## Supplementary Dataset 1 for "Euktect: Enhanced Eukaryotic Sequence Detection and Classification in Metagenomes via the DNA Language Model": assembly_data_report.jsonl (part 143 of 238)

```
{"accession":"GCA_038708245.1","annotationInfo":{"name":"Annotation submitted by Virus and Prion Research Unit, National Animal Disease Center, USDA/ARS","provider":"Virus and Prion Research Unit, National Animal Disease Center, USDA/ARS","releaseDate":"2015-05-19","stats":{"geneCounts":{"other":1,"proteinCoding":11,"total":12}}},"assemblyInfo":{"assemblyLevel":"Complete Genome","assemblyName":"ASM3870824v1","assemblyStatus":"current","assemblyType":"haploid","releaseDate":"2015-05-14","submitter":"Virus and Prion Research Unit, National Animal Disease Center, USDA/ARS"},"assemblyStats":{"contigL50":3,"contigN50":2175,"gcCount":"5705","gcPercent":43.5,"numberOfComponentSequences":8,"numberOfContigs":8,"numberOfScaffolds":8,"scaffoldL50":3,"scaffoldN50":2175,"totalNumberOfChromosomes":8,"totalSequenceLength":"13157","totalUngappedLength":"13157"},"currentAccession":"GCA_038708245.1","organism":{"organismName":"Influenza A virus (A/swine/Missouri/A01410818/2013(H3N1))","taxId":1507019},"sourceDatabase":"SOURCE_DATABASE_GENBANK"}
{"accession":"GCA_038710995.1","annotationInfo":{"name":"Annotation submitted by St. Jude Center of Excellence for Influenza Research and Surveillance (CEIRS)","provider":"St. Jude Center of Excellence for Influenza Research and Surveillance (CEIRS)","releaseDate":"2016-09-06","stats":{"geneCounts":{"proteinCoding":11,"pseudogene":1,"total":12}}},"assemblyInfo":{"assemblyLevel":"Complete Genome","assemblyMethod":"Burrows-Wheeler Aligner, SAMtools v. v.0.7.10, v.1.0","assemblyName":"ASM3871099v1","assemblyStatus":"current","assemblyType":"haploid","bioprojectAccession":"PRJNA293442","bioprojectLineage":[{"bioprojects":[{"accession":"PRJNA293442","parentAccessions":["PRJNA292648"],"title":"Influenza A virus Genome sequencing"},{"accession":"PRJNA292648","parentAccessions":["PRJNA292584"],"title":"St. Jude Center of Excellence for Influenza Research and Surveillance (SJCEIRS)"},{"accession":"PRJNA292584","title":"NIAID Centers of Excellence for Influenza Research and Surveillance"}]}],"releaseDate":"2015-10-16","sequencingTech":"IonTorrent","submitter":"St. Jude Center of Excellence for Influenza Research and Surveillance (CEIRS)"},"assemblyStats":{"contigL50":3,"contigN50":2151,"gcCount":"5795","gcPercent":44.0,"numberOfComponentSequences":8,"numberOfContigs":8,"numberOfScaffolds":8,"scaffoldL50":3,"scaffoldN50":2151,"totalNumberOfChromosomes":8,"totalSequenceLength":"13139","totalUngappedLength":"13139"},"currentAccession":"GCA_038710995.1","organism":{"organismName":"Influenza A virus (A/swine/Ohio/14TOSU0133/2014(H3N2))","taxId":1729416},"sourceDatabase":"SOURCE_DATABASE_GENBANK"}
{"accession":"GCA_038711045.1","annotationInfo":{"name":"Annotation submitted by St. Jude Center of Excellence for Influenza Research and Surveillance (CEIRS)","provider":"St. Jude Center of Excellence for Influenza Research and Surveillance (CEIRS)","releaseDate":"2016-09-06","stats":{"geneCounts":{"proteinCoding":11,"pseudogene":1,"total":12}}},"assemblyInfo":{"assemblyLevel":"Complete Genome","assemblyMethod":"Burrows-Wheeler Aligner, SAMtools v. v.0.7.10, v.1.0","assemblyName":"ASM3871104v1","assemblyStatus":"current","assemblyType":"haploid","bioprojectAccession":"PRJNA293442","bioprojectLineage":[{"bioprojects":[{"accession":"PRJNA293442","parentAccessions":["PRJNA292648"],"title":"Influenza A virus Genome sequencing"},{"accession":"PRJNA292648","parentAccessions":["PRJNA292584"],"title":"St. Jude Center of Excellence for Influenza Research and Surveillance (SJCEIRS)"},{"accession":"PRJNA292584","title":"NIAID Centers of Excellence for Influenza Research and Surveillance"}]}],"releaseDate":"2015-10-16","sequencingTech":"IonTorrent","submitter":"St. Jude Center of Excellence for Influenza Research and Surveillance (CEIRS)"},"assemblyStats":{"contigL50":3,"contigN50":2151,"gcCount":"5793","gcPercent":44.0,"numberOfComponentSequences":8,"numberOfContigs":8,"numberOfScaffolds":8,"scaffoldL50":3,"scaffoldN50":2151,"totalNumberOfChromosomes":8,"totalSequenceLength":"13139","totalUngappedLength":"13139"},"currentAccession":"GCA_038711045.1","organism":{"organismName":"Influenza A virus (A/swine/Ohio/14TOSU0158/2014(H3N2))","taxId":1729418},"sourceDatabase":"SOURCE_DATABASE_GENBANK"}
{"accession":"GCA_038711075.1","annotationInfo":{"name":"Annotation submitted by St. Jude Center of Excellence for Influenza Research and Surveillance (CEIRS)","provider":"St. Jude Center of Excellence for Influenza Research and Surveillance (CEIRS)","releaseDate":"2016-09-06","stats":{"geneCounts":{"proteinCoding":11,"pseudogene":1,"total":12}}},"assemblyInfo":{"assemblyLevel":"Complete Genome","assemblyMethod":"Burrows-Wheeler Aligner, SAMtools v. v.0.7.10, v.1.0","assemblyName":"ASM3871107v1","assemblyStatus":"current","assemblyType":"haploid","bioprojectAccession":"PRJNA293442","bioprojectLineage":[{"bioprojects":[{"accession":"PRJNA293442","parentAccessions":["PRJNA292648"],"title":"Influenza A virus Genome sequencing"},{"accession":"PRJNA292648","parentAccessions":["PRJNA292584"],"title":"St. Jude Center of Excellence for Influenza Research and Surveillance (SJCEIRS)"},{"accession":"PRJNA292584","title":"NIAID Centers of Excellence for Influenza Research and Surveillance"}]}],"releaseDate":"2015-10-16","sequencingTech":"IonTorrent","submitter":"St. Jude Center of Excellence for Influenza Research and Surveillance (CEIRS)"},"assemblyStats":{"contigL50":3,"contigN50":2151,"gcCount":"5793","gcPercent":44.0,"numberOfComponentSequences":8,"numberOfContigs":8,"numberOfScaffolds":8,"scaffoldL50":3,"scaffoldN50":2151,"totalNumberOfChromosomes":8,"totalSequenceLength":"13139","totalUngappedLength":"13139"},"currentAccession":"GCA_038711075.1","organism":{"organismName":"Influenza A virus (A/swine/Ohio/14TOSU0566/2014(H3N2))","taxId":1729423},"sourceDatabase":"SOURCE_DATABASE_GENBANK"}
{"accession":"GCA_038711095.1","annotationInfo":{"name":"Annotation submitted by St. Jude Center of Excellence for Influenza Research and Surveillance (CEIRS)","provider":"St. Jude Center of Excellence for Influenza Research and Surveillance (CEIRS)","releaseDate":"2016-09-06","stats":{"geneCounts":{"proteinCoding":11,"pseudogene":1,"total":12}}},"assemblyInfo":{"assemblyLevel":"Complete Genome","assemblyMethod":"Burrows-Wheeler Aligner, SAMtools v. v.0.7.10, v.1.0","assemblyName":"ASM3871109v1","assemblyStatus":"current","assemblyType":"haploid","bioprojectAccession":"PRJNA293442","bioprojectLineage":[{"bioprojects":[{"accession":"PRJNA293442","parentAccessions":["PRJNA292648"],"title":"Influenza A virus Genome sequencing"},{"accession":"PRJNA292648","parentAccessions":["PRJNA292584"],"title":"St. Jude Center of Excellence for Influenza Research and Surveillance (SJCEIRS)"},{"accession":"PRJNA292584","title":"NIAID Centers of Excellence for Influenza Research and Surveillance"}]}],"releaseDate":"2015-10-16","sequencingTech":"IonTorrent","submitter":"St. Jude Center of Excellence for Influenza Research and Surveillance (CEIRS)"},"assemblyStats":{"contigL50":3,"contigN50":2151,"gcCount":"5800","gcPercent":44.0,"numberOfComponentSequences":8,"numberOfContigs":8,"numberOfScaffolds":8,"scaffoldL50":3,"scaffoldN50":2151,"totalNumberOfChromosomes":8,"totalSequenceLength":"13139","totalUngappedLength":"13139"},"currentAccession":"GCA_038711095.1","organism":{"organismName":"Influenza A virus (A/swine/Ohio/14TOSU21801/2014(H3N2))","taxId":1729425},"sourceDatabase":"SOURCE_DATABASE_GENBANK"}
{"accession":"GCA_038711115.1","annotationInfo":{"name":"Annotation submitted by St. Jude Center of Excellence for Influenza Research and Surveillance (CEIRS)","provider":"St. Jude Center of Excellence for Influenza Research and Surveillance (CEIRS)","releaseDate":"2016-09-06","stats":{"geneCounts":{"proteinCoding":11,"pseudogene":1,"total":12}}},"assemblyInfo":{"assemblyLevel":"Complete Genome","assemblyMethod":"Burrows-Wheeler Aligner, SAMtools v. v.0.7.10, v.1.0","assemblyName":"ASM3871111v1","assemblyStatus":"current","assemblyType":"haploid","bioprojectAccession":"PRJNA293442","bioprojectLineage":[{"bioprojects":[{"accession":"PRJNA293442","parentAccessions":["PRJNA292648"],"title":"Influenza A virus Genome sequencing"},{"accession":"PRJNA292648","parentAccessions":["PRJNA292584"],"title":"St. Jude Center of Excellence for Influenza Research and Surveillance (SJCEIRS)"},{"accession":"PRJNA292584","title":"NIAID Centers of Excellence for Influenza Research and Surveillance"}]}],"releaseDate":"2015-10-16","sequencingTech":"IonTorrent","submitter":"St. Jude Center of Excellence for Influenza Research and Surveillance (CEIRS)"},"assemblyStats":{"contigL50":3,"contigN50":2151,"gcCount":"5790","gcPercent":44.0,"numberOfComponentSequences":8,"numberOfContigs":8,"numberOfScaffolds":8,"scaffoldL50":3,"scaffoldN50":2151,"totalNumberOfChromosomes":8,"totalSequenceLength":"13139","totalUngappedLength":"13139"},"currentAccession":"GCA_038711115.1","organism":{"organismName":"Influenza A virus (A/swine/Ohio/14TOSU21806/2014(H3N2))","taxId":1729427},"sourceDatabase":"SOURCE_DATABASE_GENBANK"}
{"accession":"GCA_038711135.1","annotationInfo":{"name":"Annotation submitted by St. Jude Center of Excellence for Influenza Research and Surveillance (CEIRS)","provider":"St. Jude Center of Excellence for Influenza Research and Surveillance (CEIRS)","releaseDate":"2016-09-06","stats":{"geneCounts":{"proteinCoding":11,"pseudogene":1,"total":12}}},"assemblyInfo":{"assemblyLevel":"Complete Genome","assemblyMethod":"Burrows-Wheeler Aligner, SAMtools v. v.0.7.10, v.1.0","assemblyName":"ASM3871113v1","assemblyStatus":"current","assemblyType":"haploid","bioprojectAccession":"PRJNA293442","bioprojectLineage":[{"bioprojects":[{"accession":"PRJNA293442","parentAccessions":["PRJNA292648"],"title":"Influenza A virus Genome sequencing"},{"accession":"PRJNA292648","parentAccessions":["PRJNA292584"],"title":"St. Jude Center of Excellence for Influenza Research and Surveillance (SJCEIRS)"},{"accession":"PRJNA292584","title":"NIAID Centers of Excellence for Influenza Research and Surveillance"}]}],"releaseDate":"2015-10-16","sequencingTech":"IonTorrent","submitter":"St. Jude Center of Excellence for Influenza Research and Surveillance (CEIRS)"},"assemblyStats":{"contigL50":3,"contigN50":2151,"gcCount":"5796","gcPercent":44.0,"numberOfComponentSequences":8,"numberOfContigs":8,"numberOfScaffolds":8,"scaffoldL50":3,"scaffoldN50":2151,"totalNumberOfChromosomes":8,"totalSequenceLength":"13139","totalUngappedLength":"13139"},"currentAccession":"GCA_038711135.1","organism":{"organismName":"Influenza A virus (A/swine/Ohio/14TOSU21811/2014(H3N2))","taxId":1729429},"sourceDatabase":"SOURCE_DATABASE_GENBANK"}
{"accession":"GCA_038711155.1","annotationInfo":{"name":"Annotation submitted by St. Jude Center of Excellence for Influenza Research and Surveillance (CEIRS)","provider":"St. Jude Center of Excellence for Influenza Research and Surveillance (CEIRS)","releaseDate":"2016-09-06","stats":{"geneCounts":{"proteinCoding":11,"pseudogene":1,"total":12}}},"assemblyInfo":{"assemblyLevel":"Complete Genome","assemblyMethod":"Burrows-Wheeler Aligner, SAMtools v. v.0.7.10, v.1.0","assemblyName":"ASM3871115v1","assemblyStatus":"current","assemblyType":"haploid","bioprojectAccession":"PRJNA293442","bioprojectLineage":[{"bioprojects":[{"accession":"PRJNA293442","parentAccessions":["PRJNA292648"],"title":"Influenza A virus Genome sequencing"},{"accession":"PRJNA292648","parentAccessions":["PRJNA292584"],"title":"St. Jude Center of Excellence for Influenza Research and Surveillance (SJCEIRS)"},{"accession":"PRJNA292584","title":"NIAID Centers of Excellence for Influenza Research and Surveillance"}]}],"releaseDate":"2015-10-16","sequencingTech":"IonTorrent","submitter":"St. Jude Center of Excellence for Influenza Research and Surveillance (CEIRS)"},"assemblyStats":{"contigL50":3,"contigN50":2151,"gcCount":"5791","gcPercent":44.0,"numberOfComponentSequences":8,"numberOfContigs":8,"numberOfScaffolds":8,"scaffoldL50":3,"scaffoldN50":2151,"totalNumberOfChromosomes":8,"totalSequenceLength":"13139","totalUngappedLength":"13139"},"currentAccession":"GCA_038711155.1","organism":{"organismName":"Influenza A virus (A/swine/Ohio/14TOSU21816/2014(mixed))","taxId":1729432},"sourceDatabase":"SOURCE_DATABASE_GENBANK"}
{"accession":"GCA_038711195.1","annotationInfo":{"name":"Annotation submitted by St. Jude Center of Excellence for Influenza Research and Surveillance (CEIRS)","provider":"St. Jude Center of Excellence for Influenza Research and Surveillance (CEIRS)","releaseDate":"2016-09-06","stats":{"geneCounts":{"proteinCoding":11,"pseudogene":1,"total":12}}},"assemblyInfo":{"assemblyLevel":"Complete Genome","assemblyMethod":"Burrows-Wheeler Aligner, SAMtools v. v.0.7.10, v.1.0","assemblyName":"ASM3871119v1","assemblyStatus":"current","assemblyType":"haploid","bioprojectAccession":"PRJNA293442","bioprojectLineage":[{"bioprojects":[{"accession":"PRJNA293442","parentAccessions":["PRJNA292648"],"title":"Influenza A virus Genome sequencing"},{"accession":"PRJNA292648","parentAccessions":["PRJNA292584"],"title":"St. Jude Center of Excellence for Influenza Research and Surveillance (SJCEIRS)"},{"accession":"PRJNA292584","title":"NIAID Centers of Excellence for Influenza Research and Surveillance"}]}],"releaseDate":"2015-10-16","sequencingTech":"IonTorrent","submitter":"St. Jude Center of Excellence for Influenza Research and Surveillance (CEIRS)"},"assemblyStats":{"contigL50":3,"contigN50":2151,"gcCount":"5797","gcPercent":44.0,"numberOfComponentSequences":8,"numberOfContigs":8,"numberOfScaffolds":8,"scaffoldL50":3,"scaffoldN50":2151,"totalNumberOfChromosomes":8,"totalSequenceLength":"13139","totalUngappedLength":"13139"},"currentAccession":"GCA_038711195.1","organism":{"organismName":"Influenza A virus (A/swine/Ohio/14TOSU21818/2014(H3N2))","taxId":1729434},"sourceDatabase":"SOURCE_DATABASE_GENBANK"}
{"accession":"GCA_038711225.1","annotationInfo":{"name":"Annotation submitted by St. Jude Center of Excellence for Influenza Research and Surveillance (CEIRS)","provider":"St. Jude Center of Excellence for Influenza Research and Surveillance (CEIRS)","releaseDate":"2016-09-06","stats":{"geneCounts":{"proteinCoding":11,"pseudogene":1,"total":12}}},"assemblyInfo":{"assemblyLevel":"Complete Genome","assemblyMethod":"Burrows-Wheeler Aligner, SAMtools v. v.0.7.10, v.1.0","assemblyName":"ASM3871122v1","assemblyStatus":"current","assemblyType":"haploid","bioprojectAccession":"PRJNA293442","bioprojectLineage":[{"bioprojects":[{"accession":"PRJNA293442","parentAccessions":["PRJNA292648"],"title":"Influenza A virus Genome sequencing"},{"accession":"PRJNA292648","parentAccessions":["PRJNA292584"],"title":"St. Jude Center of Excellence for Influenza Research and Surveillance (SJCEIRS)"},{"accession":"PRJNA292584","title":"NIAID Centers of Excellence for Influenza Research and Surveillance"}]}],"releaseDate":"2015-10-16","sequencingTech":"IonTorrent","submitter":"St. Jude Center of Excellence for Influenza Research and Surveillance (CEIRS)"},"assemblyStats":{"contigL50":3,"contigN50":2151,"gcCount":"5715","gcPercent":43.5,"numberOfComponentSequences":8,"numberOfContigs":8,"numberOfScaffolds":8,"scaffoldL50":3,"scaffoldN50":2151,"totalNumberOfChromosomes":8,"totalSequenceLength":"13136","totalUngappedLength":"13136"},"currentAccession":"GCA_038711225.1","organism":{"organismName":"Influenza A virus (A/swine/Ohio/14TOSU23764/2014(H1N2))","taxId":1729436},"sourceDatabase":"SOURCE_DATABASE_GENBANK"}
{"accession":"GCA_038711995.1","annotationInfo":{"name":"Annotation submitted by St. Jude Center of Excellence for Influenza Research and Surveillance (CEIRS)","provider":"St. Jude Center of Excellence for Influenza Research and Surveillance (CEIRS)","releaseDate":"2016-09-06","stats":{"geneCounts":{"proteinCoding":11,"pseudogene":1,"total":12}}},"assemblyInfo":{"assemblyLevel":"Complete Genome","assemblyMethod":"Burrows-Wheeler Aligner, SAMtools v. v.0.7.10, v.1.0","assemblyName":"ASM3871199v1","assemblyStatus":"current","assemblyType":"haploid","bioprojectAccession":"PRJNA293442","bioprojectLineage":[{"bioprojects":[{"accession":"PRJNA293442","parentAccessions":["PRJNA292648"],"title":"Influenza A virus Genome sequencing"},{"accession":"PRJNA292648","parentAccessions":["PRJNA292584"],"title":"St. Jude Center of Excellence for Influenza Research and Surveillance (SJCEIRS)"},{"accession":"PRJNA292584","title":"NIAID Centers of Excellence for Influenza Research and Surveillance"}]}],"releaseDate":"2015-10-16","sequencingTech":"IonTorrent","submitter":"St. Jude Center of Excellence for Influenza Research and Surveillance (CEIRS)"},"assemblyStats":{"contigL50":3,"contigN50":2151,"gcCount":"5792","gcPercent":44.0,"numberOfComponentSequences":8,"numberOfContigs":8,"numberOfScaffolds":8,"scaffoldL50":3,"scaffoldN50":2151,"totalNumberOfChromosomes":8,"totalSequenceLength":"13139","totalUngappedLength":"13139"},"currentAccession":"GCA_038711995.1","organism":{"organismName":"Influenza A virus (A/swine/Ohio/14TOSU0122/2014(H3N2))","taxId":1729415},"sourceDatabase":"SOURCE_DATABASE_GENBANK"}
{"accession":"GCA_038712065.1","annotationInfo":{"name":"Annotation submitted by St. Jude Center of Excellence for Influenza Research and Surveillance (CEIRS)","provider":"St. Jude Center of Excellence for Influenza Research and Surveillance (CEIRS)","releaseDate":"2016-09-06","stats":{"geneCounts":{"proteinCoding":11,"pseudogene":1,"total":12}}},"assemblyInfo":{"assemblyLevel":"Complete Genome","assemblyMethod":"Burrows-Wheeler Aligner, SAMtools v. v.0.7.10, v.1.0","assemblyName":"ASM3871206v1","assemblyStatus":"current","assemblyType":"haploid","bioprojectAccession":"PRJNA293442","bioprojectLineage":[{"bioprojects":[{"accession":"PRJNA293442","parentAccessions":["PRJNA292648"],"title":"Influenza A virus Genome sequencing"},{"accession":"PRJNA292648","parentAccessions":["PRJNA292584"],"title":"St. Jude Center of Excellence for Influenza Research and Surveillance (SJCEIRS)"},{"accession":"PRJNA292584","title":"NIAID Centers of Excellence for Influenza Research and Surveillance"}]}],"releaseDate":"2015-10-16","sequencingTech":"IonTorrent","submitter":"St. Jude Center of Excellence for Influenza Research and Surveillance (CEIRS)"},"assemblyStats":{"contigL50":3,"contigN50":2151,"gcCount":"5798","gcPercent":44.0,"numberOfComponentSequences":8,"numberOfContigs":8,"numberOfScaffolds":8,"scaffoldL50":3,"scaffoldN50":2151,"totalNumberOfChromosomes":8,"totalSequenceLength":"13139","totalUngappedLength":"13139"},"currentAccession":"GCA_038712065.1","organism":{"organismName":"Influenza A virus (A/swine/Ohio/14TOSU0143/2014(H3N2))","taxId":1729417},"sourceDatabase":"SOURCE_DATABASE_GENBANK"}
{"accession":"GCA_038712085.1","annotationInfo":{"name":"Annotation submitted by St. Jude Center of Excellence for Influenza Research and Surveillance (CEIRS)","provider":"St. Jude Center of Excellence for Influenza Research and Surveillance (CEIRS)","releaseDate":"2016-09-06","stats":{"geneCounts":{"proteinCoding":11,"pseudogene":1,"total":12}}},"assemblyInfo":{"assemblyLevel":"Complete Genome","assemblyMethod":"Burrows-Wheeler Aligner, SAMtools v. v.0.7.10, v.1.0","assemblyName":"ASM3871208v1","assemblyStatus":"current","assemblyType":"haploid","bioprojectAccession":"PRJNA293442","bioprojectLineage":[{"bioprojects":[{"accession":"PRJNA293442","parentAccessions":["PRJNA292648"],"title":"Influenza A virus Genome sequencing"},{"accession":"PRJNA292648","parentAccessions":["PRJNA292584"],"title":"St. Jude Center of Excellence for Influenza Research and Surveillance (SJCEIRS)"},{"accession":"PRJNA292584","title":"NIAID Centers of Excellence for Influenza Research and Surveillance"}]}],"releaseDate":"2015-10-16","sequencingTech":"IonTorrent","submitter":"St. Jude Center of Excellence for Influenza Research and Surveillance (CEIRS)"},"assemblyStats":{"contigL50":3,"contigN50":2151,"gcCount":"5790","gcPercent":44.0,"numberOfComponentSequences":8,"numberOfContigs":8,"numberOfScaffolds":8,"scaffoldL50":3,"scaffoldN50":2151,"totalNumberOfChromosomes":8,"totalSequenceLength":"13139","totalUngappedLength":"13139"},"currentAccession":"GCA_038712085.1","organism":{"organismName":"Influenza A virus (A/swine/Ohio/14TOSU0563/2014(H3N2))","taxId":1729422},"sourceDatabase":"SOURCE_DATABASE_GENBANK"}
{"accession":"GCA_038712105.1","annotationInfo":{"name":"Annotation submitted by St. Jude Center of Excellence for Influenza Research and Surveillance (CEIRS)","provider":"St. Jude Center of Excellence for Influenza Research and Surveillance (CEIRS)","releaseDate":"2016-09-06","stats":{"geneCounts":{"proteinCoding":11,"pseudogene":1,"total":12}}},"assemblyInfo":{"assemblyLevel":"Complete Genome","assemblyMethod":"Burrows-Wheeler Aligner, SAMtools v. v.0.7.10, v.1.0","assemblyName":"ASM3871210v1","assemblyStatus":"current","assemblyType":"haploid","bioprojectAccession":"PRJNA293442","bioprojectLineage":[{"bioprojects":[{"accession":"PRJNA293442","parentAccessions":["PRJNA292648"],"title":"Influenza A virus Genome sequencing"},{"accession":"PRJNA292648","parentAccessions":["PRJNA292584"],"title":"St. Jude Center of Excellence for Influenza Research and Surveillance (SJCEIRS)"},{"accession":"PRJNA292584","title":"NIAID Centers of Excellence for Influenza Research and Surveillance"}]}],"releaseDate":"2015-10-16","sequencingTech":"IonTorrent","submitter":"St. Jude Center of Excellence for Influenza Research and Surveillance (CEIRS)"},"assemblyStats":{"contigL50":3,"contigN50":2151,"gcCount":"5796","gcPercent":44.0,"numberOfComponentSequences":8,"numberOfContigs":8,"numberOfScaffolds":8,"scaffoldL50":3,"scaffoldN50":2151,"totalNumberOfChromosomes":8,"totalSequenceLength":"13139","totalUngappedLength":"13139"},"currentAccession":"GCA_038712105.1","organism":{"organismName":"Influenza A virus (A/swine/Ohio/14TOSU21800/2014(H3N2))","taxId":1729424},"sourceDatabase":"SOURCE_DATABASE_GENBANK"}
{"accession":"GCA_038712165.1","annotationInfo":{"name":"Annotation submitted by St. Jude Center of Excellence for Influenza Research and Surveillance (CEIRS)","provider":"St. Jude Center of Excellence for Influenza Research and Surveillance (CEIRS)","releaseDate":"2016-09-06","stats":{"geneCounts":{"proteinCoding":11,"pseudogene":1,"total":12}}},"assemblyInfo":{"assemblyLevel":"Complete Genome","assemblyMethod":"Burrows-Wheeler Aligner, SAMtools v. v.0.7.10, v.1.0","assemblyName":"ASM3871216v1","assemblyStatus":"current","assemblyType":"haploid","bioprojectAccession":"PRJNA293442","bioprojectLineage":[{"bioprojects":[{"accession":"PRJNA293442","parentAccessions":["PRJNA292648"],"title":"Influenza A virus Genome sequencing"},{"accession":"PRJNA292648","parentAccessions":["PRJNA292584"],"title":"St. Jude Center of Excellence for Influenza Research and Surveillance (SJCEIRS)"},{"accession":"PRJNA292584","title":"NIAID Centers of Excellence for Influenza Research and Surveillance"}]}],"releaseDate":"2015-10-16","sequencingTech":"IonTorrent","submitter":"St. Jude Center of Excellence for Influenza Research and Surveillance (CEIRS)"},"assemblyStats":{"contigL50":3,"contigN50":2151,"gcCount":"5800","gcPercent":44.0,"numberOfComponentSequences":8,"numberOfContigs":8,"numberOfScaffolds":8,"scaffoldL50":3,"scaffoldN50":2151,"totalNumberOfChromosomes":8,"totalSequenceLength":"13139","totalUngappedLength":"13139"},"currentAccession":"GCA_038712165.1","organism":{"organismName":"Influenza A virus (A/swine/Ohio/14TOSU21805/2014(H3N2))","taxId":1729426},"sourceDatabase":"SOURCE_DATABASE_GENBANK"}
{"accession":"GCA_038712185.1","annotationInfo":{"name":"Annotation submitted by St. Jude Center of Excellence for Influenza Research and Surveillance (CEIRS)","provider":"St. Jude Center of Excellence for Influenza Research and Surveillance (CEIRS)","releaseDate":"2016-09-06","stats":{"geneCounts":{"proteinCoding":11,"pseudogene":1,"total":12}}},"assemblyInfo":{"assemblyLevel":"Complete Genome","assemblyMethod":"Burrows-Wheeler Aligner, SAMtools v. v.0.7.10, v.1.0","assemblyName":"ASM3871218v1","assemblyStatus":"current","assemblyType":"haploid","bioprojectAccession":"PRJNA293442","bioprojectLineage":[{"bioprojects":[{"accession":"PRJNA293442","parentAccessions":["PRJNA292648"],"title":"Influenza A virus Genome sequencing"},{"accession":"PRJNA292648","parentAccessions":["PRJNA292584"],"title":"St. Jude Center of Excellence for Influenza Research and Surveillance (SJCEIRS)"},{"accession":"PRJNA292584","title":"NIAID Centers of Excellence for Influenza Research and Surveillance"}]}],"releaseDate":"2015-10-16","sequencingTech":"IonTorrent","submitter":"St. Jude Center of Excellence for Influenza Research and Surveillance (CEIRS)"},"assemblyStats":{"contigL50":3,"contigN50":2151,"gcCount":"5795","gcPercent":44.0,"numberOfComponentSequences":8,"numberOfContigs":8,"numberOfScaffolds":8,"scaffoldL50":3,"scaffoldN50":2151,"totalNumberOfChromosomes":8,"totalSequenceLength":"13139","totalUngappedLength":"13139"},"currentAccession":"GCA_038712185.1","organism":{"organismName":"Influenza A virus (A/swine/Ohio/14TOSU21808/2014(H3N2))","taxId":1729428},"sourceDatabase":"SOURCE_DATABASE_GENBANK"}
{"accession":"GCA_038712205.1","annotationInfo":{"name":"Annotation submitted by St. Jude Center of Excellence for Influenza Research and Surveillance (CEIRS)","provider":"St. Jude Center of Excellence for Influenza Research and Surveillance (CEIRS)","releaseDate":"2016-09-06","stats":{"geneCounts":{"proteinCoding":11,"pseudogene":1,"total":12}}},"assemblyInfo":{"assemblyLevel":"Complete Genome","assemblyMethod":"Burrows-Wheeler Aligner, SAMtools v. v.0.7.10, v.1.0","assemblyName":"ASM3871220v1","assemblyStatus":"current","assemblyType":"haploid","bioprojectAccession":"PRJNA293442","bioprojectLineage":[{"bioprojects":[{"accession":"PRJNA293442","parentAccessions":["PRJNA292648"],"title":"Influenza A virus Genome sequencing"},{"accession":"PRJNA292648","parentAccessions":["PRJNA292584"],"title":"St. Jude Center of Excellence for Influenza Research and Surveillance (SJCEIRS)"},{"accession":"PRJNA292584","title":"NIAID Centers of Excellence for Influenza Research and Surveillance"}]}],"releaseDate":"2015-10-16","sequencingTech":"IonTorrent","submitter":"St. Jude Center of Excellence for Influenza Research and Surveillance (CEIRS)"},"assemblyStats":{"contigL50":3,"contigN50":2151,"gcCount":"5795","gcPercent":44.0,"numberOfComponentSequences":8,"numberOfContigs":8,"numberOfScaffolds":8,"scaffoldL50":3,"scaffoldN50":2151,"totalNumberOfChromosomes":8,"totalSequenceLength":"13139","totalUngappedLength":"13139"},"currentAccession":"GCA_038712205.1","organism":{"organismName":"Influenza A virus (A/swine/Ohio/14TOSU21812/2014(H3N2))","taxId":1729430},"sourceDatabase":"SOURCE_DATABASE_GENBANK"}
{"accession":"GCA_038712225.1","annotationInfo":{"name":"Annotation submitted by St. Jude Center of Excellence for Influenza Research and Surveillance (CEIRS)","provider":"St. Jude Center of Excellence for Influenza Research and Surveillance (CEIRS)","releaseDate":"2016-09-06","stats":{"geneCounts":{"proteinCoding":11,"pseudogene":1,"total":12}}},"assemblyInfo":{"assemblyLevel":"Complete Genome","assemblyMethod":"Burrows-Wheeler Aligner, SAMtools v. v.0.7.10, v.1.0","assemblyName":"ASM3871222v1","assemblyStatus":"current","assemblyType":"haploid","bioprojectAccession":"PRJNA293442","bioprojectLineage":[{"bioprojects":[{"accession":"PRJNA293442","parentAccessions":["PRJNA292648"],"title":"Influenza A virus Genome sequencing"},{"accession":"PRJNA292648","parentAccessions":["PRJNA292584"],"title":"St. Jude Center of Excellence for Influenza Research and Surveillance (SJCEIRS)"},{"accession":"PRJNA292584","title":"NIAID Centers of Excellence for Influenza Research and Surveillance"}]}],"releaseDate":"2015-10-16","sequencingTech":"IonTorrent","submitter":"St. Jude Center of Excellence for Influenza Research and Surveillance (CEIRS)"},"assemblyStats":{"contigL50":3,"contigN50":2151,"gcCount":"5792","gcPercent":44.0,"numberOfComponentSequences":8,"numberOfContigs":8,"numberOfScaffolds":8,"scaffoldL50":3,"scaffoldN50":2151,"totalNumberOfChromosomes":8,"totalSequenceLength":"13139","totalUngappedLength":"13139"},"currentAccession":"GCA_038712225.1","organism":{"organismName":"Influenza A virus (A/swine/Ohio/14TOSU21817/2014(H3N2))","taxId":1729433},"sourceDatabase":"SOURCE_DATABASE_GENBANK"}
{"accession":"GCA_038712245.1","annotationInfo":{"name":"Annotation submitted by St. Jude Center of Excellence for Influenza Research and Surveillance (CEIRS)","provider":"St. Jude Center of Excellence for Influenza Research and Surveillance (CEIRS)","releaseDate":"2016-09-06","stats":{"geneCounts":{"proteinCoding":11,"pseudogene":1,"total":12}}},"assemblyInfo":{"assemblyLevel":"Complete Genome","assemblyMethod":"Burrows-Wheeler Aligner, SAMtools v. v.0.7.10, v.1.0","assemblyName":"ASM3871224v1","assemblyStatus":"current","assemblyType":"haploid","bioprojectAccession":"PRJNA293442","bioprojectLineage":[{"bioprojects":[{"accession":"PRJNA293442","parentAccessions":["PRJNA292648"],"title":"Influenza A virus Genome sequencing"},{"accession":"PRJNA292648","parentAccessions":["PRJNA292584"],"title":"St. Jude Center of Excellence for Influenza Research and Surveillance (SJCEIRS)"},{"accession":"PRJNA292584","title":"NIAID Centers of Excellence for Influenza Research and Surveillance"}]}],"releaseDate":"2015-10-16","sequencingTech":"IonTorrent","submitter":"St. Jude Center of Excellence for Influenza Research and Surveillance (CEIRS)"},"assemblyStats":{"contigL50":3,"contigN50":2151,"gcCount":"5795","gcPercent":44.0,"numberOfComponentSequences":8,"numberOfContigs":8,"numberOfScaffolds":8,"scaffoldL50":3,"scaffoldN50":2151,"totalNumberOfChromosomes":8,"totalSequenceLength":"13139","totalUngappedLength":"13139"},"currentAccession":"GCA_038712245.1","organism":{"organismName":"Influenza A virus (A/swine/Ohio/14TOSU21839/2014(mixed))","taxId":1729435},"sourceDatabase":"SOURCE_DATABASE_GENBANK"}
{"accession":"GCA_038712265.1","annotationInfo":{"name":"Annotation submitted by St. Jude Center of Excellence for Influenza Research and Surveillance (CEIRS)","provider":"St. Jude Center of Excellence for Influenza Research and Surveillance (CEIRS)","releaseDate":"2016-09-06","stats":{"geneCounts":{"proteinCoding":11,"pseudogene":1,"total":12}}},"assemblyInfo":{"assemblyLevel":"Complete Genome","assemblyMethod":"Burrows-Wheeler Aligner, SAMtools v. v.0.7.10, v.1.0","assemblyName":"ASM3871226v1","assemblyStatus":"current","assemblyType":"haploid","bioprojectAccession":"PRJNA293442","bioprojectLineage":[{"bioprojects":[{"accession":"PRJNA293442","parentAccessions":["PRJNA292648"],"title":"Influenza A virus Genome sequencing"},{"accession":"PRJNA292648","parentAccessions":["PRJNA292584"],"title":"St. Jude Center of Excellence for Influenza Research and Surveillance (SJCEIRS)"},{"accession":"PRJNA292584","title":"NIAID Centers of Excellence for Influenza Research and Surveillance"}]}],"releaseDate":"2015-10-16","sequencingTech":"IonTorrent","submitter":"St. Jude Center of Excellence for Influenza Research and Surveillance (CEIRS)"},"assemblyStats":{"contigL50":3,"contigN50":2151,"gcCount":"5716","gcPercent":43.5,"numberOfComponentSequences":8,"numberOfContigs":8,"numberOfScaffolds":8,"scaffoldL50":3,"scaffoldN50":2151,"totalNumberOfChromosomes":8,"totalSequenceLength":"13136","totalUngappedLength":"13136"},"currentAccession":"GCA_038712265.1","organism":{"organismName":"Influenza A virus (A/swine/Ohio/14TOSU23771/2014(H1N2))","taxId":1729437},"sourceDatabase":"SOURCE_DATABASE_GENBANK"}
{"accession":"GCA_038713015.1","annotationInfo":{"name":"Annotation submitted by Center for Research on Influenza Pathogenesis (CRIP)","provider":"Center for Research on Influenza Pathogenesis (CRIP)","releaseDate":"2016-10-19","stats":{"geneCounts":{"proteinCoding":12,"total":12}}},"assemblyInfo":{"assemblyLevel":"Complete Genome","assemblyMethod":"Trinity/Inchworm v. v.20140413p1","assemblyName":"ASM3871301v1","assemblyStatus":"current","assemblyType":"haploid","bioprojectAccession":"PRJNA315383","bioprojectLineage":[{"bioprojects":[{"accession":"PRJNA315383","parentAccessions":["PRJNA292643"],"title":"Swine influenza A viruses collected in Mexico 2010-2014"},{"accession":"PRJNA292643","parentAccessions":["PRJNA292584"],"title":"Center for Research on Influenza Pathogenesis (CRIP)"},{"accession":"PRJNA292584","title":"NIAID Centers of Excellence for Influenza Research and Surveillance"}]}],"releaseDate":"2016-04-13","sequencingTech":"Illumina HiSeq 2500","submitter":"Center for Research on Influenza Pathogenesis (CRIP)"},"assemblyStats":{"contigL50":3,"contigN50":2233,"gcCount":"5887","gcPercent":43.0,"numberOfComponentSequences":8,"numberOfContigs":8,"numberOfScaffolds":8,"scaffoldL50":3,"scaffoldN50":2233,"totalNumberOfChromosomes":8,"totalSequenceLength":"13632","totalUngappedLength":"13632"},"currentAccession":"GCA_038713015.1","organism":{"organismName":"Influenza A virus (A/swine/Mexico/AVX62/2014(H1N1))","taxId":1820589},"sourceDatabase":"SOURCE_DATABASE_GENBANK"}
{"accession":"GCA_038713555.1","annotationInfo":{"name":"Annotation submitted by USDA","provider":"USDA","releaseDate":"2014-12-13","stats":{"geneCounts":{"other":1,"proteinCoding":11,"total":12}}},"assemblyInfo":{"assemblyLevel":"Complete Genome","assemblyName":"ASM3871355v1","assemblyStatus":"current","assemblyType":"haploid","releaseDate":"2014-12-08","submitter":"USDA"},"assemblyStats":{"contigL50":3,"contigN50":2151,"gcCount":"5714","gcPercent":43.5,"numberOfComponentSequences":8,"numberOfContigs":8,"numberOfScaffolds":8,"scaffoldL50":3,"scaffoldN50":2151,"totalNumberOfChromosomes":8,"totalSequenceLength":"13194","totalUngappedLength":"13194"},"currentAccession":"GCA_038713555.1","organism":{"organismName":"Influenza A virus (A/swine/Nebraska/A01366774/2014(H1N1))","taxId":1454847},"sourceDatabase":"SOURCE_DATABASE_GENBANK"}
{"accession":"GCA_038714285.1","annotationInfo":{"name":"Annotation submitted by Virus and Prion Research Unit, National Animal Disease Center, USDA/ARS","provider":"Virus and Prion Research Unit, National Animal Disease Center, USDA/ARS","releaseDate":"2015-05-19","stats":{"geneCounts":{"other":1,"proteinCoding":11,"total":12}}},"assemblyInfo":{"assemblyLevel":"Chromosome","assemblyName":"ASM3871428v1","assemblyStatus":"current","assemblyType":"haploid","releaseDate":"2015-05-14","submitter":"Virus and Prion Research Unit, National Animal Disease Center, USDA/ARS"},"assemblyStats":{"contigL50":4,"contigN50":1701,"gcCount":"5707","gcPercent":43.5,"numberOfComponentSequences":8,"numberOfContigs":9,"numberOfScaffolds":8,"scaffoldL50":3,"scaffoldN50":2175,"totalNumberOfChromosomes":8,"totalSequenceLength":"13150","totalUngappedLength":"13140"},"currentAccession":"GCA_038714285.1","organism":{"organismName":"Influenza A virus (A/swine/Missouri/A01410819/2014(H3N1))","taxId":1507020},"sourceDatabase":"SOURCE_DATABASE_GENBANK"}
{"accession":"GCA_038716895.1","annotationInfo":{"name":"Annotation submitted by USDA","provider":"USDA","releaseDate":"2015-09-14","stats":{"geneCounts":{"proteinCoding":12,"total":12}}},"assemblyInfo":{"assemblyLevel":"Complete Genome","assemblyName":"ASM3871689v1","assemblyStatus":"current","assemblyType":"haploid","releaseDate":"2015-09-09","submitter":"USDA"},"assemblyStats":{"contigL50":3,"contigN50":2151,"gcCount":"5779","gcPercent":44.0,"numberOfComponentSequences":8,"numberOfContigs":8,"numberOfScaffolds":8,"scaffoldL50":3,"scaffoldN50":2151,"totalNumberOfChromosomes":8,"totalSequenceLength":"13133","totalUngappedLength":"13133"},"currentAccession":"GCA_038716895.1","organism":{"organismName":"Influenza A virus (A/swine/Nebraska/A01491558/2014(H3N2))","taxId":1462597},"sourceDatabase":"SOURCE_DATABASE_GENBANK"}
{"accession":"GCA_038717475.1","annotationInfo":{"name":"Annotation submitted by USDA","provider":"USDA","releaseDate":"2015-09-14","stats":{"geneCounts":{"proteinCoding":12,"total":12}}},"assemblyInfo":{"assemblyLevel":"Complete Genome","assemblyName":"ASM3871747v1","assemblyStatus":"current","assemblyType":"haploid","releaseDate":"2015-09-09","submitter":"USDA"},"assemblyStats":{"contigL50":3,"contigN50":2151,"gcCount":"5731","gcPercent":43.5,"numberOfComponentSequences":8,"numberOfContigs":8,"numberOfScaffolds":8,"scaffoldL50":3,"scaffoldN50":2151,"totalNumberOfChromosomes":8,"totalSequenceLength":"13133","totalUngappedLength":"13133"},"currentAccession":"GCA_038717475.1","organism":{"organismName":"Influenza A virus (A/swine/Minnesota/A01491955/2014(H1N1))","taxId":1470582},"sourceDatabase":"SOURCE_DATABASE_GENBANK"}
{"accession":"GCA_038721565.1","annotationInfo":{"name":"Annotation submitted by USDA","provider":"USDA","releaseDate":"2015-09-14","stats":{"geneCounts":{"proteinCoding":12,"total":12}}},"assemblyInfo":{"assemblyLevel":"Complete Genome","assemblyName":"ASM3872156v1","assemblyStatus":"current","assemblyType":"haploid","releaseDate":"2015-09-09","submitter":"USDA"},"assemblyStats":{"contigL50":3,"contigN50":2151,"gcCount":"5719","gcPercent":43.5,"numberOfComponentSequences":8,"numberOfContigs":8,"numberOfScaffolds":8,"scaffoldL50":3,"scaffoldN50":2151,"totalNumberOfChromosomes":8,"totalSequenceLength":"13133","totalUngappedLength":"13133"},"currentAccession":"GCA_038721565.1","organism":{"organismName":"Influenza A virus (A/swine/Missouri/A01492716/2014(H1N1))","taxId":1476752},"sourceDatabase":"SOURCE_DATABASE_GENBANK"}
{"accession":"GCA_038733625.1","annotationInfo":{"name":"Annotation submitted by USDA","provider":"USDA","releaseDate":"2014-07-02","stats":{"geneCounts":{"proteinCoding":12,"total":12}}},"assemblyInfo":{"assemblyLevel":"Complete Genome","assemblyName":"ASM3873362v1","assemblyStatus":"current","assemblyType":"haploid","releaseDate":"2014-06-27","submitter":"USDA"},"assemblyStats":{"contigL50":3,"contigN50":2151,"gcCount":"5741","gcPercent":43.5,"numberOfComponentSequences":8,"numberOfContigs":8,"numberOfScaffolds":8,"scaffoldL50":3,"scaffoldN50":2151,"totalNumberOfChromosomes":8,"totalSequenceLength":"13130","totalUngappedLength":"13130"},"currentAccession":"GCA_038733625.1","organism":{"organismName":"Influenza A virus (A/swine/Nebraska/A01104081/2014(H1N2))","taxId":1508812},"sourceDatabase":"SOURCE_DATABASE_GENBANK"}
{"accession":"GCA_038733695.1","annotationInfo":{"name":"Annotation submitted by Center for Research on Influenza Pathogenesis (CRIP)","provider":"Center for Research on Influenza Pathogenesis (CRIP)","releaseDate":"2016-10-19","stats":{"geneCounts":{"proteinCoding":12,"total":12}}},"assemblyInfo":{"assemblyLevel":"Complete Genome","assemblyMethod":"Trinity/Inchworm v. v.20140413p1","assemblyName":"ASM3873369v1","assemblyStatus":"current","assemblyType":"haploid","bioprojectAccession":"PRJNA315383","bioprojectLineage":[{"bioprojects":[{"accession":"PRJNA315383","parentAccessions":["PRJNA292643"],"title":"Swine influenza A viruses collected in Mexico 2010-2014"},{"accession":"PRJNA292643","parentAccessions":["PRJNA292584"],"title":"Center for Research on Influenza Pathogenesis (CRIP)"},{"accession":"PRJNA292584","title":"NIAID Centers of Excellence for Influenza Research and Surveillance"}]}],"releaseDate":"2016-04-13","sequencingTech":"Illumina HiSeq 2500","submitter":"Center for Research on Influenza Pathogenesis (CRIP)"},"assemblyStats":{"contigL50":3,"contigN50":2211,"gcCount":"5886","gcPercent":43.0,"numberOfComponentSequences":8,"numberOfContigs":8,"numberOfScaffolds":8,"scaffoldL50":3,"scaffoldN50":2211,"totalNumberOfChromosomes":8,"totalSequenceLength":"13610","totalUngappedLength":"13610"},"currentAccession":"GCA_038733695.1","organism":{"organismName":"Influenza A virus (A/swine/Mexico/AVX63/2014(H1N1))","taxId":1820590},"sourceDatabase":"SOURCE_DATABASE_GENBANK"}
{"accession":"GCA_038736415.1","annotationInfo":{"name":"Annotation submitted by USDA","provider":"USDA","releaseDate":"2016-11-27","stats":{"geneCounts":{"proteinCoding":12,"total":12}}},"assemblyInfo":{"assemblyLevel":"Complete Genome","assemblyName":"ASM3873641v1","assemblyStatus":"current","assemblyType":"haploid","releaseDate":"2016-11-22","submitter":"USDA"},"assemblyStats":{"contigL50":3,"contigN50":2151,"gcCount":"5804","gcPercent":44.0,"numberOfComponentSequences":8,"numberOfContigs":8,"numberOfScaffolds":8,"scaffoldL50":3,"scaffoldN50":2151,"totalNumberOfChromosomes":8,"totalSequenceLength":"13133","totalUngappedLength":"13133"},"currentAccession":"GCA_038736415.1","organism":{"organismName":"Influenza A virus (A/swine/Minnesota/A01567013/2014(H3N2))","taxId":1589728},"sourceDatabase":"SOURCE_DATABASE_GENBANK"}
{"accession":"GCA_038737125.1","annotationInfo":{"name":"Annotation submitted by Center for Research on Influenza Pathogenesis (CRIP)","provider":"Center for Research on Influenza Pathogenesis (CRIP)","releaseDate":"2021-08-30","stats":{"geneCounts":{"other":1,"proteinCoding":11,"total":12}}},"assemblyInfo":{"assemblyLevel":"Complete Genome","assemblyMethod":"Trinity/Inchworm v. v.20140413p1","assemblyName":"ASM3873712v1","assemblyStatus":"current","assemblyType":"haploid","bioprojectAccession":"PRJNA315383","bioprojectLineage":[{"bioprojects":[{"accession":"PRJNA315383","parentAccessions":["PRJNA292643"],"title":"Swine influenza A viruses collected in Mexico 2010-2014"},{"accession":"PRJNA292643","parentAccessions":["PRJNA292584"],"title":"Center for Research on Influenza Pathogenesis (CRIP)"},{"accession":"PRJNA292584","title":"NIAID Centers of Excellence for Influenza Research and Surveillance"}]}],"releaseDate":"2016-04-13","sequencingTech":"Illumina HiSeq 2500","submitter":"Center for Research on Influenza Pathogenesis (CRIP)"},"assemblyStats":{"contigL50":3,"contigN50":2233,"gcCount":"5932","gcPercent":43.5,"numberOfComponentSequences":8,"numberOfContigs":8,"numberOfScaffolds":8,"scaffoldL50":3,"scaffoldN50":2233,"totalNumberOfChromosomes":8,"totalSequenceLength":"13626","totalUngappedLength":"13626"},"currentAccession":"GCA_038737125.1","organism":{"organismName":"Influenza A virus (A/swine/Mexico/AVX64/2014(H3N2))","taxId":1820591},"sourceDatabase":"SOURCE_DATABASE_GENBANK"}
{"accession":"GCA_038739905.1","annotationInfo":{"name":"Annotation submitted by USDA","provider":"USDA","releaseDate":"2014-09-14","stats":{"geneCounts":{"proteinCoding":12,"total":12}}},"assemblyInfo":{"assemblyLevel":"Complete Genome","assemblyName":"ASM3873990v1","assemblyStatus":"current","assemblyType":"haploid","releaseDate":"2014-09-09","submitter":"USDA"},"assemblyStats":{"contigL50":3,"contigN50":2151,"gcCount":"5790","gcPercent":44.0,"numberOfComponentSequences":8,"numberOfContigs":8,"numberOfScaffolds":8,"scaffoldL50":3,"scaffoldN50":2151,"totalNumberOfChromosomes":8,"totalSequenceLength":"13133","totalUngappedLength":"13133"},"currentAccession":"GCA_038739905.1","organism":{"organismName":"Influenza A virus (A/swine/North Dakota/A01104084/2014(H3N2))","taxId":1537089},"sourceDatabase":"SOURCE_DATABASE_GENBANK"}
{"accession":"GCA_038740705.1","annotationInfo":{"name":"Annotation submitted by St. Jude Center of Excellence for Influenza Research and Surveillance (CEIRS)","provider":"St. Jude Center of Excellence for Influenza Research and Surveillance (CEIRS)","releaseDate":"2016-11-19","stats":{"geneCounts":{"proteinCoding":12,"total":12}}},"assemblyInfo":{"assemblyLevel":"Complete Genome","assemblyMethod":"Geneious Assembler v. 9.0.2","assemblyName":"ASM3874070v1","assemblyStatus":"current","assemblyType":"haploid","bioprojectAccession":"PRJNA317734","bioprojectLineage":[{"bioprojects":[{"accession":"PRJNA317734","parentAccessions":["PRJNA292648"],"title":"Active surveillance at the human-swine interface in the US"},{"accession":"PRJNA292648","parentAccessions":["PRJNA292584"],"title":"St. Jude Center of Excellence for Influenza Research and Surveillance (SJCEIRS)"},{"accession":"PRJNA292584","title":"NIAID Centers of Excellence for Influenza Research and Surveillance"}]}],"releaseDate":"2016-11-09","sequencingTech":"IonTorrent","submitter":"St. Jude Center of Excellence for Influenza Research and Surveillance (CEIRS)"},"assemblyStats":{"contigL50":3,"contigN50":2151,"gcCount":"5801","gcPercent":44.0,"numberOfComponentSequences":8,"numberOfContigs":8,"numberOfScaffolds":8,"scaffoldL50":3,"scaffoldN50":2151,"totalNumberOfChromosomes":8,"totalSequenceLength":"13139","totalUngappedLength":"13139"},"currentAccession":"GCA_038740705.1","organism":{"organismName":"Influenza A virus (A/swine/Ohio/14TOSU0306/2014(H3N2))","taxId":1907694},"sourceDatabase":"SOURCE_DATABASE_GENBANK"}
{"accession":"GCA_038741035.1","annotationInfo":{"name":"Annotation submitted by St. Jude Center of Excellence for Influenza Research and Surveillance (CEIRS)","provider":"St. Jude Center of Excellence for Influenza Research and Surveillance (CEIRS)","releaseDate":"2016-11-19","stats":{"geneCounts":{"proteinCoding":12,"total":12}}},"assemblyInfo":{"assemblyLevel":"Complete Genome","assemblyMethod":"Geneious Assembler v. 9.0.2","assemblyName":"ASM3874103v1","assemblyStatus":"current","assemblyType":"haploid","bioprojectAccession":"PRJNA317734","bioprojectLineage":[{"bioprojects":[{"accession":"PRJNA317734","parentAccessions":["PRJNA292648"],"title":"Active surveillance at the human-swine interface in the US"},{"accession":"PRJNA292648","parentAccessions":["PRJNA292584"],"title":"St. Jude Center of Excellence for Influenza Research and Surveillance (SJCEIRS)"},{"accession":"PRJNA292584","title":"NIAID Centers of Excellence for Influenza Research and Surveillance"}]}],"releaseDate":"2016-11-09","sequencingTech":"IonTorrent","submitter":"St. Jude Center of Excellence for Influenza Research and Surveillance (CEIRS)"},"assemblyStats":{"contigL50":3,"contigN50":2151,"gcCount":"5796","gcPercent":44.0,"numberOfComponentSequences":8,"numberOfContigs":8,"numberOfScaffolds":8,"scaffoldL50":3,"scaffoldN50":2151,"totalNumberOfChromosomes":8,"totalSequenceLength":"13139","totalUngappedLength":"13139"},"currentAccession":"GCA_038741035.1","organism":{"organismName":"Influenza A virus (A/swine/Ohio/14TOSU22297/2014(H3N2))","taxId":1907695},"sourceDatabase":"SOURCE_DATABASE_GENBANK"}
{"accession":"GCA_038741835.1","annotationInfo":{"name":"Annotation submitted by St. Jude Center of Excellence for Influenza Research and Surveillance (CEIRS)","provider":"St. Jude Center of Excellence for Influenza Research and Surveillance (CEIRS)","releaseDate":"2016-11-19","stats":{"geneCounts":{"proteinCoding":12,"total":12}}},"assemblyInfo":{"assemblyLevel":"Complete Genome","assemblyMethod":"Geneious Assembler v. 9.0.2","assemblyName":"ASM3874183v1","assemblyStatus":"current","assemblyType":"haploid","bioprojectAccession":"PRJNA317734","bioprojectLineage":[{"bioprojects":[{"accession":"PRJNA317734","parentAccessions":["PRJNA292648"],"title":"Active surveillance at the human-swine interface in the US"},{"accession":"PRJNA292648","parentAccessions":["PRJNA292584"],"title":"St. Jude Center of Excellence for Influenza Research and Surveillance (SJCEIRS)"},{"accession":"PRJNA292584","title":"NIAID Centers of Excellence for Influenza Research and Surveillance"}]}],"releaseDate":"2016-11-09","sequencingTech":"IonTorrent","submitter":"St. Jude Center of Excellence for Influenza Research and Surveillance (CEIRS)"},"assemblyStats":{"contigL50":3,"contigN50":2151,"gcCount":"5799","gcPercent":44.0,"numberOfComponentSequences":8,"numberOfContigs":8,"numberOfScaffolds":8,"scaffoldL50":3,"scaffoldN50":2151,"totalNumberOfChromosomes":8,"totalSequenceLength":"13139","totalUngappedLength":"13139"},"currentAccession":"GCA_038741835.1","organism":{"organismName":"Influenza A virus (A/swine/Ohio/14TOSU0294/2014(H3N2))","taxId":1907693},"sourceDatabase":"SOURCE_DATABASE_GENBANK"}
{"accession":"GCA_038742175.1","annotationInfo":{"name":"Annotation submitted by St. Jude Center of Excellence for Influenza Research and Surveillance (CEIRS)","provider":"St. Jude Center of Excellence for Influenza Research and Surveillance (CEIRS)","releaseDate":"2016-12-24","stats":{"geneCounts":{"proteinCoding":12,"total":12}}},"assemblyInfo":{"assemblyLevel":"Complete Genome","assemblyMethod":"Geneious Assembler v. 9.1.2","assemblyName":"ASM3874217v1","assemblyStatus":"current","assemblyType":"haploid","bioprojectAccession":"PRJNA293442","bioprojectLineage":[{"bioprojects":[{"accession":"PRJNA293442","parentAccessions":["PRJNA292648"],"title":"Influenza A virus Genome sequencing"},{"accession":"PRJNA292648","parentAccessions":["PRJNA292584"],"title":"St. Jude Center of Excellence for Influenza Research and Surveillance (SJCEIRS)"},{"accession":"PRJNA292584","title":"NIAID Centers of Excellence for Influenza Research and Surveillance"}]}],"releaseDate":"2016-12-19","sequencingTech":"Illumina","submitter":"St. Jude Center of Excellence for Influenza Research and Surveillance (CEIRS)"},"assemblyStats":{"contigL50":3,"contigN50":2151,"gcCount":"5793","gcPercent":44.0,"numberOfComponentSequences":8,"numberOfContigs":8,"numberOfScaffolds":8,"scaffoldL50":3,"scaffoldN50":2151,"totalNumberOfChromosomes":8,"totalSequenceLength":"13133","totalUngappedLength":"13133"},"currentAccession":"GCA_038742175.1","organism":{"organismName":"Influenza A virus (A/swine/Ohio/14TOSU22294/2014(H3N2))","taxId":1928234},"sourceDatabase":"SOURCE_DATABASE_GENBANK"}
{"accession":"GCA_038745895.1","annotationInfo":{"name":"Annotation submitted by USDA","provider":"USDA","releaseDate":"2016-09-03","stats":{"geneCounts":{"proteinCoding":12,"total":12}}},"assemblyInfo":{"assemblyLevel":"Complete Genome","assemblyName":"ASM3874589v1","assemblyStatus":"current","assemblyType":"haploid","releaseDate":"2016-08-29","submitter":"USDA"},"assemblyStats":{"contigL50":3,"contigN50":2151,"gcCount":"5762","gcPercent":44.0,"numberOfComponentSequences":8,"numberOfContigs":8,"numberOfScaffolds":8,"scaffoldL50":3,"scaffoldN50":2151,"totalNumberOfChromosomes":8,"totalSequenceLength":"13133","totalUngappedLength":"13133"},"currentAccession":"GCA_038745895.1","organism":{"organismName":"Influenza A virus (A/swine/Nebraska/A01476438/2014(H1N2))","taxId":1560303},"sourceDatabase":"SOURCE_DATABASE_GENBANK"}
{"accession":"GCA_038750695.1","annotationInfo":{"name":"Annotation submitted by Center for Research on Influenza Pathogenesis (CRIP)","provider":"Center for Research on Influenza Pathogenesis (CRIP)","releaseDate":"2021-08-30","stats":{"geneCounts":{"other":1,"proteinCoding":11,"total":12}}},"assemblyInfo":{"assemblyLevel":"Complete Genome","assemblyMethod":"Trinity/Inchworm v. r20140413p1","assemblyName":"ASM3875069v1","assemblyStatus":"current","assemblyType":"haploid","bioprojectAccession":"PRJNA383553","bioprojectLineage":[{"bioprojects":[{"accession":"PRJNA383553","parentAccessions":["PRJNA292643"],"title":"Ecology and evolution of avian and swine influenza viruses"},{"accession":"PRJNA292643","parentAccessions":["PRJNA292584"],"title":"Center for Research on Influenza Pathogenesis (CRIP)"},{"accession":"PRJNA292584","title":"NIAID Centers of Excellence for Influenza Research and Surveillance"}]}],"releaseDate":"2017-06-06","sequencingTech":"Illumina","submitter":"Center for Research on Influenza Pathogenesis (CRIP)"},"assemblyStats":{"contigL50":3,"contigN50":2233,"gcCount":"5837","gcPercent":43.0,"numberOfComponentSequences":8,"numberOfContigs":8,"numberOfScaffolds":8,"scaffoldL50":3,"scaffoldN50":2233,"totalNumberOfChromosomes":8,"totalSequenceLength":"13635","totalUngappedLength":"13635"},"currentAccession":"GCA_038750695.1","organism":{"organismName":"Influenza A virus (A/swine/O'Higgins/VN1401-380/2014(H1N1) )","taxId":1987478},"sourceDatabase":"SOURCE_DATABASE_GENBANK"}
{"accession":"GCA_038750825.1","annotationInfo":{"name":"Annotation submitted by USDA","provider":"USDA","releaseDate":"2016-09-03","stats":{"geneCounts":{"proteinCoding":12,"total":12}}},"assemblyInfo":{"assemblyLevel":"Complete Genome","assemblyName":"ASM3875082v1","assemblyStatus":"current","assemblyType":"haploid","releaseDate":"2016-08-29","submitter":"USDA"},"assemblyStats":{"contigL50":3,"contigN50":2151,"gcCount":"5748","gcPercent":44.0,"numberOfComponentSequences":8,"numberOfContigs":8,"numberOfScaffolds":8,"scaffoldL50":3,"scaffoldN50":2151,"totalNumberOfChromosomes":8,"totalSequenceLength":"13130","totalUngappedLength":"13130"},"currentAccession":"GCA_038750825.1","organism":{"organismName":"Influenza A virus (A/swine/Nebraska/A01476672/2014(H1N2))","taxId":1572208},"sourceDatabase":"SOURCE_DATABASE_GENBANK"}
{"accession":"GCA_038752005.1","annotationInfo":{"name":"Annotation submitted by Medicina y Zootecnia de Cerdos, Facultad de Veterinaria, Universidad Nacional Autonoma de Mexico","provider":"Medicina y Zootecnia de Cerdos, Facultad de Veterinaria, Universidad Nacional Autonoma de Mexico","releaseDate":"2016-08-31","stats":{"geneCounts":{"proteinCoding":12,"total":12}}},"assemblyInfo":{"assemblyLevel":"Complete Genome","assemblyMethod":"SPAdes v. 3.5.0; Mira v. 4.0.2","assemblyName":"ASM3875200v1","assemblyStatus":"current","assemblyType":"haploid","releaseDate":"2015-12-01","sequencingTech":"IonTorrent","submitter":"Medicina y Zootecnia de Cerdos, Facultad de Veterinaria, Universidad Nacional Autonoma de Mexico"},"assemblyStats":{"contigL50":3,"contigN50":2233,"gcCount":"5964","gcPercent":44.0,"numberOfComponentSequences":8,"numberOfContigs":8,"numberOfScaffolds":8,"scaffoldL50":3,"scaffoldN50":2233,"totalNumberOfChromosomes":8,"totalSequenceLength":"13570","totalUngappedLength":"13570"},"currentAccession":"GCA_038752005.1","organism":{"organismName":"Influenza A virus (A/swine/Mexico/GtoDMZC02/2014(H5N2))","taxId":1755914},"sourceDatabase":"SOURCE_DATABASE_GENBANK"}
{"accession":"GCA_038752735.1","annotationInfo":{"name":"Annotation submitted by USDA","provider":"USDA","releaseDate":"2017-04-26","stats":{"geneCounts":{"proteinCoding":12,"total":12}}},"assemblyInfo":{"assemblyLevel":"Complete Genome","assemblyName":"ASM3875273v1","assemblyStatus":"current","assemblyType":"haploid","releaseDate":"2016-08-29","submitter":"USDA"},"assemblyStats":{"contigL50":3,"contigN50":2151,"gcCount":"5750","gcPercent":44.0,"numberOfComponentSequences":8,"numberOfContigs":8,"numberOfScaffolds":8,"scaffoldL50":3,"scaffoldN50":2151,"totalNumberOfChromosomes":8,"totalSequenceLength":"13133","totalUngappedLength":"13133"},"currentAccession":"GCA_038752735.1","organism":{"organismName":"Influenza A virus (A/swine/North Carolina/A01476862/2014(H1N1))","taxId":1579542},"sourceDatabase":"SOURCE_DATABASE_GENBANK"}
{"accession":"GCA_038752855.1","annotationInfo":{"name":"Annotation submitted by USDA","provider":"USDA","releaseDate":"2017-04-26","stats":{"geneCounts":{"proteinCoding":12,"total":12}}},"assemblyInfo":{"assemblyLevel":"Complete Genome","assemblyName":"ASM3875285v1","assemblyStatus":"current","assemblyType":"haploid","releaseDate":"2016-08-29","submitter":"USDA"},"assemblyStats":{"contigL50":3,"contigN50":2151,"gcCount":"5744","gcPercent":43.5,"numberOfComponentSequences":8,"numberOfContigs":8,"numberOfScaffolds":8,"scaffoldL50":3,"scaffoldN50":2151,"totalNumberOfChromosomes":8,"totalSequenceLength":"13133","totalUngappedLength":"13133"},"currentAccession":"GCA_038752855.1","organism":{"organismName":"Influenza A virus (A/swine/North Carolina/A01478870/2014(H1N1))","taxId":1579545},"sourceDatabase":"SOURCE_DATABASE_GENBANK"}
{"accession":"GCA_038753465.1","annotationInfo":{"name":"Annotation submitted by USDA","provider":"USDA","releaseDate":"2017-04-18","stats":{"geneCounts":{"other":1,"proteinCoding":11,"total":12}}},"assemblyInfo":{"assemblyLevel":"Complete Genome","assemblyName":"ASM3875346v1","assemblyStatus":"current","assemblyType":"haploid","releaseDate":"2016-08-29","submitter":"USDA"},"assemblyStats":{"contigL50":3,"contigN50":2151,"gcCount":"5710","gcPercent":43.5,"numberOfComponentSequences":8,"numberOfContigs":8,"numberOfScaffolds":8,"scaffoldL50":3,"scaffoldN50":2151,"totalNumberOfChromosomes":8,"totalSequenceLength":"13130","totalUngappedLength":"13130"},"currentAccession":"GCA_038753465.1","organism":{"organismName":"Influenza A virus (A/swine/Ohio/A01476806/2014(H1N1))","taxId":1574605},"sourceDatabase":"SOURCE_DATABASE_GENBANK"}
{"accession":"GCA_038754045.1","annotationInfo":{"name":"Annotation submitted by USDA","provider":"USDA","releaseDate":"2016-09-03","stats":{"geneCounts":{"other":1,"proteinCoding":11,"total":12}}},"assemblyInfo":{"assemblyLevel":"Complete Genome","assemblyName":"ASM3875404v1","assemblyStatus":"current","assemblyType":"haploid","releaseDate":"2016-08-29","submitter":"USDA"},"assemblyStats":{"contigL50":3,"contigN50":2151,"gcCount":"5687","gcPercent":43.5,"numberOfComponentSequences":8,"numberOfContigs":8,"numberOfScaffolds":8,"scaffoldL50":3,"scaffoldN50":2151,"totalNumberOfChromosomes":8,"totalSequenceLength":"13133","totalUngappedLength":"13133"},"currentAccession":"GCA_038754045.1","organism":{"organismName":"Influenza A virus (A/swine/Nebraska/A01566172/2014(H1N1))","taxId":1573455},"sourceDatabase":"SOURCE_DATABASE_GENBANK"}
{"accession":"GCA_038754985.1","annotationInfo":{"name":"Annotation submitted by Medicina y Zootecnia de Cerdos, Facultad de Veterinaria, Universidad Nacional Autonoma de Mexico","provider":"Medicina y Zootecnia de Cerdos, Facultad de Veterinaria, Universidad Nacional Autonoma de Mexico","releaseDate":"2016-09-16","stats":{"geneCounts":{"other":1,"proteinCoding":11,"total":12}}},"assemblyInfo":{"assemblyLevel":"Chromosome","assemblyMethod":"SPAdes v. 3.1.0","assemblyName":"ASM3875498v1","assemblyStatus":"current","assemblyType":"haploid","releaseDate":"2015-07-15","sequencingTech":"IonTorrent","submitter":"Medicina y Zootecnia de Cerdos, Facultad de Veterinaria, Universidad Nacional Autonoma de Mexico"},"assemblyStats":{"contigL50":4,"contigN50":1576,"gcCount":"5626","gcPercent":43.5,"numberOfComponentSequences":8,"numberOfContigs":13,"numberOfScaffolds":8,"scaffoldL50":3,"scaffoldN50":2247,"totalNumberOfChromosomes":8,"totalSequenceLength":"13589","totalUngappedLength":"13080"},"currentAccession":"GCA_038754985.1","organism":{"organismName":"Influenza A virus (A/swine/Mexico/GtoDMZC01/2014(H1N2))","taxId":1678345},"sourceDatabase":"SOURCE_DATABASE_GENBANK"}
{"accession":"GCA_038755095.1","annotationInfo":{"name":"Annotation submitted by USDA","provider":"USDA","releaseDate":"2016-09-03","stats":{"geneCounts":{"proteinCoding":12,"total":12}}},"assemblyInfo":{"assemblyLevel":"Complete Genome","assemblyName":"ASM3875509v1","assemblyStatus":"current","assemblyType":"haploid","releaseDate":"2016-08-29","submitter":"USDA"},"assemblyStats":{"contigL50":3,"contigN50":2151,"gcCount":"5740","gcPercent":43.5,"numberOfComponentSequences":8,"numberOfContigs":8,"numberOfScaffolds":8,"scaffoldL50":3,"scaffoldN50":2151,"totalNumberOfChromosomes":8,"totalSequenceLength":"13130","totalUngappedLength":"13130"},"currentAccession":"GCA_038755095.1","organism":{"organismName":"Influenza A virus (A/swine/Oklahoma/A01566774/2014(H1N2))","taxId":1585847},"sourceDatabase":"SOURCE_DATABASE_GENBANK"}
{"accession":"GCA_038758985.1","annotationInfo":{"name":"Annotation submitted by USDA","provider":"USDA","releaseDate":"2017-04-26","stats":{"geneCounts":{"proteinCoding":12,"total":12}}},"assemblyInfo":{"assemblyLevel":"Complete Genome","assemblyName":"ASM3875898v1","assemblyStatus":"current","assemblyType":"haploid","releaseDate":"2016-08-29","submitter":"USDA"},"assemblyStats":{"contigL50":3,"contigN50":2151,"gcCount":"5726","gcPercent":43.5,"numberOfComponentSequences":8,"numberOfContigs":8,"numberOfScaffolds":8,"scaffoldL50":3,"scaffoldN50":2151,"totalNumberOfChromosomes":8,"totalSequenceLength":"13133","totalUngappedLength":"13133"},"currentAccession":"GCA_038758985.1","organism":{"organismName":"Influenza A virus (A/swine/Ohio/A01840052/2014(H1N1))","taxId":1591472},"sourceDatabase":"SOURCE_DATABASE_GENBANK"}
{"accession":"GCA_038760385.1","annotationInfo":{"name":"Annotation submitted by USDA","provider":"USDA","releaseDate":"2016-09-03","stats":{"geneCounts":{"proteinCoding":12,"total":12}}},"assemblyInfo":{"assemblyLevel":"Complete Genome","assemblyName":"ASM3876038v1","assemblyStatus":"current","assemblyType":"haploid","releaseDate":"2016-08-29","submitter":"USDA"},"assemblyStats":{"contigL50":3,"contigN50":2151,"gcCount":"5721","gcPercent":43.5,"numberOfComponentSequences":8,"numberOfContigs":8,"numberOfScaffolds":8,"scaffoldL50":3,"scaffoldN50":2151,"totalNumberOfChromosomes":8,"totalSequenceLength":"13133","totalUngappedLength":"13133"},"currentAccession":"GCA_038760385.1","organism":{"organismName":"Influenza A virus (A/swine/Missouri/A01567015/2014(H1N1))","taxId":1593519},"sourceDatabase":"SOURCE_DATABASE_GENBANK"}
{"accession":"GCA_038760735.1","annotationInfo":{"name":"Annotation submitted by USDA","provider":"USDA","releaseDate":"2016-09-03","stats":{"geneCounts":{"proteinCoding":12,"total":12}}},"assemblyInfo":{"assemblyLevel":"Complete Genome","assemblyName":"ASM3876073v1","assemblyStatus":"current","assemblyType":"haploid","releaseDate":"2016-08-29","submitter":"USDA"},"assemblyStats":{"contigL50":3,"contigN50":2151,"gcCount":"5748","gcPercent":44.0,"numberOfComponentSequences":8,"numberOfContigs":8,"numberOfScaffolds":8,"scaffoldL50":3,"scaffoldN50":2151,"totalNumberOfChromosomes":8,"totalSequenceLength":"13130","totalUngappedLength":"13130"},"currentAccession":"GCA_038760735.1","organism":{"organismName":"Influenza A virus (A/swine/Oklahoma/A01567187/2014(H1N2))","taxId":1593524},"sourceDatabase":"SOURCE_DATABASE_GENBANK"}
{"accession":"GCA_038761305.1","annotationInfo":{"name":"Annotation submitted by USDA","provider":"USDA","releaseDate":"2016-09-03","stats":{"geneCounts":{"proteinCoding":12,"total":12}}},"assemblyInfo":{"assemblyLevel":"Complete Genome","assemblyName":"ASM3876130v1","assemblyStatus":"current","assemblyType":"haploid","releaseDate":"2016-08-29","submitter":"USDA"},"assemblyStats":{"contigL50":3,"contigN50":2151,"gcCount":"5748","gcPercent":44.0,"numberOfComponentSequences":8,"numberOfContigs":8,"numberOfScaffolds":8,"scaffoldL50":3,"scaffoldN50":2151,"totalNumberOfChromosomes":8,"totalSequenceLength":"13133","totalUngappedLength":"13133"},"currentAccession":"GCA_038761305.1","organism":{"organismName":"Influenza A virus (A/swine/Minnesota/A01567956/2014(H1N2))","taxId":1610845},"sourceDatabase":"SOURCE_DATABASE_GENBANK"}
{"accession":"GCA_038761515.1","annotationInfo":{"name":"Annotation submitted by Institute of Animal Science and Veterinary Medicine, Shandong Academy of Agricultural Sciences","provider":"Institute of Animal Science and Veterinary Medicine, Shandong Academy of Agricultural Sciences","releaseDate":"2016-06-22","stats":{"geneCounts":{"proteinCoding":10,"total":10}}},"assemblyInfo":{"assemblyLevel":"Complete Genome","assemblyName":"ASM3876151v1","assemblyStatus":"current","assemblyType":"haploid","releaseDate":"2016-06-17","sequencingTech":"Sanger dideoxy sequencing","submitter":"Institute of Animal Science and Veterinary Medicine, Shandong Academy of Agricultural Sciences"},"assemblyStats":{"contigL50":3,"contigN50":2151,"gcCount":"5721","gcPercent":43.5,"numberOfComponentSequences":8,"numberOfContigs":8,"numberOfScaffolds":8,"scaffoldL50":3,"scaffoldN50":2151,"totalNumberOfChromosomes":8,"totalSequenceLength":"13151","totalUngappedLength":"13151"},"currentAccession":"GCA_038761515.1","organism":{"organismName":"Influenza A virus (A/swine/Ningjin/03/2014(H1N1))","taxId":1855183},"sourceDatabase":"SOURCE_DATABASE_GENBANK"}
{"accession":"GCA_038763015.1","annotationInfo":{"name":"Annotation submitted by Emory-UGA Center of Excellence for Influenza Research and Surveillance (CEIRS)","provider":"Emory-UGA Center of Excellence for Influenza Research and Surveillance (CEIRS)","releaseDate":"2021-08-30","stats":{"geneCounts":{"proteinCoding":12,"total":12}}},"assemblyInfo":{"assemblyLevel":"Complete Genome","assemblyMethod":"CLC Workbench v. 14-Apr-15","assemblyName":"ASM3876301v1","assemblyStatus":"current","assemblyType":"haploid","bioprojectAccession":"PRJNA292781","bioprojectLineage":[{"bioprojects":[{"accession":"PRJNA292781","parentAccessions":["PRJNA292644"],"title":"Multidisciplinary studies investigating the natural history of influenza in swine"},{"accession":"PRJNA292644","parentAccessions":["PRJNA292584"],"title":"Emory-UGA Center of Excellence for Influenza Research and Surveillance (Emory-UGA CEIRS)"},{"accession":"PRJNA292584","title":"NIAID Centers of Excellence for Influenza Research and Surveillance"}]}],"releaseDate":"2015-11-09","sequencingTech":"Illumina","submitter":"Emory-UGA Center of Excellence for Influenza Research and Surveillance (CEIRS)"},"assemblyStats":{"contigL50":3,"contigN50":2151,"gcCount":"5762","gcPercent":44.0,"numberOfComponentSequences":8,"numberOfContigs":8,"numberOfScaffolds":8,"scaffoldL50":3,"scaffoldN50":2151,"totalNumberOfChromosomes":8,"totalSequenceLength":"13159","totalUngappedLength":"13159"},"currentAccession":"GCA_038763015.1","organism":{"organismName":"Influenza A virus (A/swine/North Carolina/120138/2014(H1N1))","taxId":1742271},"sourceDatabase":"SOURCE_DATABASE_GENBANK"}
{"accession":"GCA_038764605.1","annotationInfo":{"name":"Annotation submitted by USDA","provider":"USDA","releaseDate":"2015-09-14","stats":{"geneCounts":{"proteinCoding":12,"total":12}}},"assemblyInfo":{"assemblyLevel":"Complete Genome","assemblyName":"ASM3876460v1","assemblyStatus":"current","assemblyType":"haploid","releaseDate":"2015-09-09","submitter":"USDA"},"assemblyStats":{"contigL50":3,"contigN50":2151,"gcCount":"5732","gcPercent":43.5,"numberOfComponentSequences":8,"numberOfContigs":8,"numberOfScaffolds":8,"scaffoldL50":3,"scaffoldN50":2151,"totalNumberOfChromosomes":8,"totalSequenceLength":"13133","totalUngappedLength":"13133"},"currentAccession":"GCA_038764605.1","organism":{"organismName":"Influenza A virus (A/swine/Minnesota/A01567490/2014(H1N1))","taxId":1603368},"sourceDatabase":"SOURCE_DATABASE_GENBANK"}
{"accession":"GCA_038768075.1","annotationInfo":{"name":"Annotation submitted by USDA","provider":"USDA","releaseDate":"2016-09-03","stats":{"geneCounts":{"proteinCoding":12,"total":12}}},"assemblyInfo":{"assemblyLevel":"Complete Genome","assemblyName":"ASM3876807v1","assemblyStatus":"current","assemblyType":"haploid","releaseDate":"2016-08-29","submitter":"USDA"},"assemblyStats":{"contigL50":3,"contigN50":2151,"gcCount":"5767","gcPercent":44.0,"numberOfComponentSequences":8,"numberOfContigs":8,"numberOfScaffolds":8,"scaffoldL50":3,"scaffoldN50":2151,"totalNumberOfChromosomes":8,"totalSequenceLength":"13133","totalUngappedLength":"13133"},"currentAccession":"GCA_038768075.1","organism":{"organismName":"Influenza A virus (A/swine/Minnesota/A01567671/2015(H1N2))","taxId":1604510},"sourceDatabase":"SOURCE_DATABASE_GENBANK"}
{"accession":"GCA_038769455.1","annotationInfo":{"name":"Annotation submitted by USDA","provider":"USDA","releaseDate":"2016-09-03","stats":{"geneCounts":{"proteinCoding":12,"total":12}}},"assemblyInfo":{"assemblyLevel":"Complete Genome","assemblyName":"ASM3876945v1","assemblyStatus":"current","assemblyType":"haploid","releaseDate":"2016-08-29","submitter":"USDA"},"assemblyStats":{"contigL50":3,"contigN50":2151,"gcCount":"5762","gcPercent":44.0,"numberOfComponentSequences":8,"numberOfContigs":8,"numberOfScaffolds":8,"scaffoldL50":3,"scaffoldN50":2151,"totalNumberOfChromosomes":8,"totalSequenceLength":"13133","totalUngappedLength":"13133"},"currentAccession":"GCA_038769455.1","organism":{"organismName":"Influenza A virus (A/swine/Minnesota/A01567833/2015(H1N2))","taxId":1608314},"sourceDatabase":"SOURCE_DATABASE_GENBANK"}
{"accession":"GCA_038777395.1","annotationInfo":{"name":"Annotation submitted by USDA","provider":"USDA","releaseDate":"2015-09-14","stats":{"geneCounts":{"proteinCoding":12,"total":12}}},"assemblyInfo":{"assemblyLevel":"Complete Genome","assemblyName":"ASM3877739v1","assemblyStatus":"current","assemblyType":"haploid","releaseDate":"2015-09-09","submitter":"USDA"},"assemblyStats":{"contigL50":3,"contigN50":2151,"gcCount":"5776","gcPercent":44.0,"numberOfComponentSequences":8,"numberOfContigs":8,"numberOfScaffolds":8,"scaffoldL50":3,"scaffoldN50":2151,"totalNumberOfChromosomes":8,"totalSequenceLength":"13130","totalUngappedLength":"13130"},"currentAccession":"GCA_038777395.1","organism":{"organismName":"Influenza A virus (A/swine/Michigan/A01104086/2015(mixed))","taxId":1704118},"sourceDatabase":"SOURCE_DATABASE_GENBANK"}
{"accession":"GCA_038779455.1","annotationInfo":{"name":"Annotation submitted by USDA","provider":"USDA","releaseDate":"2016-09-03","stats":{"geneCounts":{"proteinCoding":12,"total":12}}},"assemblyInfo":{"assemblyLevel":"Complete Genome","assemblyName":"ASM3877945v1","assemblyStatus":"current","assemblyType":"haploid","releaseDate":"2016-08-29","submitter":"USDA"},"assemblyStats":{"contigL50":3,"contigN50":2151,"gcCount":"5729","gcPercent":43.5,"numberOfComponentSequences":8,"numberOfContigs":8,"numberOfScaffolds":8,"scaffoldL50":3,"scaffoldN50":2151,"totalNumberOfChromosomes":8,"totalSequenceLength":"13133","totalUngappedLength":"13133"},"currentAccession":"GCA_038779455.1","organism":{"organismName":"Influenza A virus (A/swine/Ohio/A01847657/2015(H1N1))","taxId":1655498},"sourceDatabase":"SOURCE_DATABASE_GENBANK"}
{"accession":"GCA_038780475.1","annotationInfo":{"name":"Annotation submitted by USDA","provider":"USDA","releaseDate":"2017-04-26","stats":{"geneCounts":{"proteinCoding":12,"total":12}}},"assemblyInfo":{"assemblyLevel":"Complete Genome","assemblyName":"ASM3878047v1","assemblyStatus":"current","assemblyType":"haploid","releaseDate":"2016-08-29","submitter":"USDA"},"assemblyStats":{"contigL50":3,"contigN50":2151,"gcCount":"5740","gcPercent":43.5,"numberOfComponentSequences":8,"numberOfContigs":8,"numberOfScaffolds":8,"scaffoldL50":3,"scaffoldN50":2151,"totalNumberOfChromosomes":8,"totalSequenceLength":"13130","totalUngappedLength":"13130"},"currentAccession":"GCA_038780475.1","organism":{"organismName":"Influenza A virus (A/swine/Michigan/A02077465/2015(H1N2))","taxId":1661642},"sourceDatabase":"SOURCE_DATABASE_GENBANK"}
{"accession":"GCA_038781365.1","annotationInfo":{"name":"Annotation submitted by Center for Research on Influenza Pathogenesis (CRIP)","provider":"Center for Research on Influenza Pathogenesis (CRIP)","releaseDate":"2018-06-06","stats":{"geneCounts":{"other":1,"proteinCoding":11,"total":12}}},"assemblyInfo":{"assemblyLevel":"Complete Genome","assemblyMethod":"Trinity/Inchworm v. r20140413p1","assemblyName":"ASM3878136v1","assemblyStatus":"current","assemblyType":"haploid","bioprojectAccession":"PRJNA383553","bioprojectLineage":[{"bioprojects":[{"accession":"PRJNA383553","parentAccessions":["PRJNA292643"],"title":"Ecology and evolution of avian and swine influenza viruses"},{"accession":"PRJNA292643","parentAccessions":["PRJNA292584"],"title":"Center for Research on Influenza Pathogenesis (CRIP)"},{"accession":"PRJNA292584","title":"NIAID Centers of Excellence for Influenza Research and Surveillance"}]}],"releaseDate":"2017-06-06","sequencingTech":"Illumina","submitter":"Center for Research on Influenza Pathogenesis (CRIP)"},"assemblyStats":{"contigL50":3,"contigN50":2233,"gcCount":"5881","gcPercent":43.0,"numberOfComponentSequences":8,"numberOfContigs":8,"numberOfScaffolds":8,"scaffoldL50":3,"scaffoldN50":2233,"totalNumberOfChromosomes":8,"totalSequenceLength":"13638","totalUngappedLength":"13638"},"currentAccession":"GCA_038781365.1","organism":{"organismName":"Influenza A virus (A/swine/Melipilla/VN1401-983/2015(H1N2))","taxId":1987459},"sourceDatabase":"SOURCE_DATABASE_GENBANK"}
{"accession":"GCA_038783975.1","annotationInfo":{"name":"Annotation submitted by USDA","provider":"USDA","releaseDate":"2017-04-26","stats":{"geneCounts":{"proteinCoding":12,"total":12}}},"assemblyInfo":{"assemblyLevel":"Complete Genome","assemblyName":"ASM3878397v1","assemblyStatus":"current","assemblyType":"haploid","releaseDate":"2016-08-29","submitter":"USDA"},"assemblyStats":{"contigL50":3,"contigN50":2151,"gcCount":"5727","gcPercent":43.5,"numberOfComponentSequences":8,"numberOfContigs":8,"numberOfScaffolds":8,"scaffoldL50":3,"scaffoldN50":2151,"totalNumberOfChromosomes":8,"totalSequenceLength":"13130","totalUngappedLength":"13130"},"currentAccession":"GCA_038783975.1","organism":{"organismName":"Influenza A virus (A/swine/Missouri/A02076915/2015(H1N2))","taxId":1690006},"sourceDatabase":"SOURCE_DATABASE_GENBANK"}
{"accession":"GCA_038787665.1","annotationInfo":{"name":"Annotation submitted by USDA","provider":"USDA","releaseDate":"2017-04-26","stats":{"geneCounts":{"proteinCoding":12,"total":12}}},"assemblyInfo":{"assemblyLevel":"Complete Genome","assemblyName":"ASM3878766v1","assemblyStatus":"current","assemblyType":"haploid","releaseDate":"2016-08-29","submitter":"USDA"},"assemblyStats":{"contigL50":3,"contigN50":2151,"gcCount":"5699","gcPercent":43.5,"numberOfComponentSequences":8,"numberOfContigs":8,"numberOfScaffolds":8,"scaffoldL50":3,"scaffoldN50":2151,"totalNumberOfChromosomes":8,"totalSequenceLength":"13130","totalUngappedLength":"13130"},"currentAccession":"GCA_038787665.1","organism":{"organismName":"Influenza A virus (A/swine/North Carolina/A02076945/2015(H1N2))","taxId":1715670},"sourceDatabase":"SOURCE_DATABASE_GENBANK"}
{"accession":"GCA_038791295.1","annotationInfo":{"name":"Annotation submitted by St. Jude Center of Excellence for Influenza Research and Surveillance (CEIRS)","provider":"St. Jude Center of Excellence for Influenza Research and Surveillance (CEIRS)","releaseDate":"2016-11-19","stats":{"geneCounts":{"proteinCoding":12,"total":12}}},"assemblyInfo":{"assemblyLevel":"Complete Genome","assemblyMethod":"Geneious Assembler v. 9.0.2","assemblyName":"ASM3879129v1","assemblyStatus":"current","assemblyType":"haploid","bioprojectAccession":"PRJNA317734","bioprojectLineage":[{"bioprojects":[{"accession":"PRJNA317734","parentAccessions":["PRJNA292648"],"title":"Active surveillance at the human-swine interface in the US"},{"accession":"PRJNA292648","parentAccessions":["PRJNA292584"],"title":"St. Jude Center of Excellence for Influenza Research and Surveillance (SJCEIRS)"},{"accession":"PRJNA292584","title":"NIAID Centers of Excellence for Influenza Research and Surveillance"}]}],"releaseDate":"2016-11-09","sequencingTech":"IonTorrent","submitter":"St. Jude Center of Excellence for Influenza Research and Surveillance (CEIRS)"},"assemblyStats":{"contigL50":3,"contigN50":2151,"gcCount":"5750","gcPercent":44.0,"numberOfComponentSequences":8,"numberOfContigs":8,"numberOfScaffolds":8,"scaffoldL50":3,"scaffoldN50":2151,"totalNumberOfChromosomes":8,"totalSequenceLength":"13139","totalUngappedLength":"13139"},"currentAccession":"GCA_038791295.1","organism":{"organismName":"Influenza A virus (A/swine/Ohio/15TOSU0742/2015(H3N2))","taxId":1907697},"sourceDatabase":"SOURCE_DATABASE_GENBANK"}
{"accession":"GCA_038792535.1","annotationInfo":{"name":"Annotation submitted by St. Jude Center of Excellence for Influenza Research and Surveillance (CEIRS)","provider":"St. Jude Center of Excellence for Influenza Research and Surveillance (CEIRS)","releaseDate":"2016-11-19","stats":{"geneCounts":{"proteinCoding":12,"total":12}}},"assemblyInfo":{"assemblyLevel":"Complete Genome","assemblyMethod":"Geneious Assembler v. 9.0.2","assemblyName":"ASM3879253v1","assemblyStatus":"current","assemblyType":"haploid","bioprojectAccession":"PRJNA317734","bioprojectLineage":[{"bioprojects":[{"accession":"PRJNA317734","parentAccessions":["PRJNA292648"],"title":"Active surveillance at the human-swine interface in the US"},{"accession":"PRJNA292648","parentAccessions":["PRJNA292584"],"title":"St. Jude Center of Excellence for Influenza Research and Surveillance (SJCEIRS)"},{"accession":"PRJNA292584","title":"NIAID Centers of Excellence for Influenza Research and Surveillance"}]}],"releaseDate":"2016-11-09","sequencingTech":"IonTorrent","submitter":"St. Jude Center of Excellence for Influenza Research and Surveillance (CEIRS)"},"assemblyStats":{"contigL50":3,"contigN50":2151,"gcCount":"5753","gcPercent":44.0,"numberOfComponentSequences":8,"numberOfContigs":8,"numberOfScaffolds":8,"scaffoldL50":3,"scaffoldN50":2151,"totalNumberOfChromosomes":8,"totalSequenceLength":"13139","totalUngappedLength":"13139"},"currentAccession":"GCA_038792535.1","organism":{"organismName":"Influenza A virus (A/swine/Ohio/15TOSU0741/2015(H3N2))","taxId":1907696},"sourceDatabase":"SOURCE_DATABASE_GENBANK"}
{"accession":"GCA_038794055.1","annotationInfo":{"name":"Annotation submitted by St. Jude Center of Excellence for Influenza Research and Surveillance (CEIRS)","provider":"St. Jude Center of Excellence for Influenza Research and Surveillance (CEIRS)","releaseDate":"2016-11-19","stats":{"geneCounts":{"proteinCoding":12,"total":12}}},"assemblyInfo":{"assemblyLevel":"Complete Genome","assemblyMethod":"Geneious Assembler v. 9.0.2","assemblyName":"ASM3879405v1","assemblyStatus":"current","assemblyType":"haploid","bioprojectAccession":"PRJNA317734","bioprojectLineage":[{"bioprojects":[{"accession":"PRJNA317734","parentAccessions":["PRJNA292648"],"title":"Active surveillance at the human-swine interface in the US"},{"accession":"PRJNA292648","parentAccessions":["PRJNA292584"],"title":"St. Jude Center of Excellence for Influenza Research and Surveillance (SJCEIRS)"},{"accession":"PRJNA292584","title":"NIAID Centers of Excellence for Influenza Research and Surveillance"}]}],"releaseDate":"2016-11-09","sequencingTech":"IonTorrent","submitter":"St. Jude Center of Excellence for Influenza Research and Surveillance (CEIRS)"},"assemblyStats":{"contigL50":3,"contigN50":2151,"gcCount":"5799","gcPercent":44.0,"numberOfComponentSequences":8,"numberOfContigs":8,"numberOfScaffolds":8,"scaffoldL50":3,"scaffoldN50":2151,"totalNumberOfChromosomes":8,"totalSequenceLength":"13139","totalUngappedLength":"13139"},"currentAccession":"GCA_038794055.1","organism":{"organismName":"Influenza A virus (A/swine/Ohio/15TOSU0964/2015(H3N2))","taxId":1907698},"sourceDatabase":"SOURCE_DATABASE_GENBANK"}
{"accession":"GCA_038794615.1","annotationInfo":{"name":"Annotation submitted by USDA","provider":"USDA","releaseDate":"2017-04-26","stats":{"geneCounts":{"proteinCoding":12,"total":12}}},"assemblyInfo":{"assemblyLevel":"Complete Genome","assemblyName":"ASM3879461v1","assemblyStatus":"current","assemblyType":"haploid","releaseDate":"2016-08-29","submitter":"USDA"},"assemblyStats":{"contigL50":3,"contigN50":2151,"gcCount":"5714","gcPercent":43.5,"numberOfComponentSequences":8,"numberOfContigs":8,"numberOfScaffolds":8,"scaffoldL50":3,"scaffoldN50":2151,"totalNumberOfChromosomes":8,"totalSequenceLength":"13133","totalUngappedLength":"13133"},"currentAccession":"GCA_038794615.1","organism":{"organismName":"Influenza A virus (A/swine/Missouri/A01945149/2015(H1N1))","taxId":1737093},"sourceDatabase":"SOURCE_DATABASE_GENBANK"}
{"accession":"GCA_038794795.1","annotationInfo":{"name":"Annotation submitted by USDA","provider":"USDA","releaseDate":"2017-04-26","stats":{"geneCounts":{"proteinCoding":12,"total":12}}},"assemblyInfo":{"assemblyLevel":"Complete Genome","assemblyName":"ASM3879479v1","assemblyStatus":"current","assemblyType":"haploid","releaseDate":"2016-08-29","submitter":"USDA"},"assemblyStats":{"contigL50":3,"contigN50":2151,"gcCount":"5719","gcPercent":43.5,"numberOfComponentSequences":8,"numberOfContigs":8,"numberOfScaffolds":8,"scaffoldL50":3,"scaffoldN50":2151,"totalNumberOfChromosomes":8,"totalSequenceLength":"13133","totalUngappedLength":"13133"},"currentAccession":"GCA_038794795.1","organism":{"organismName":"Influenza A virus (A/swine/Missouri/A01795229/2015(H1N1))","taxId":1750549},"sourceDatabase":"SOURCE_DATABASE_GENBANK"}
{"accession":"GCA_038795065.1","annotationInfo":{"name":"Annotation submitted by USDA","provider":"USDA","releaseDate":"2017-06-18","stats":{"geneCounts":{"proteinCoding":12,"total":12}}},"assemblyInfo":{"assemblyLevel":"Complete Genome","assemblyName":"ASM3879506v1","assemblyStatus":"current","assemblyType":"haploid","releaseDate":"2017-06-13","submitter":"USDA"},"assemblyStats":{"contigL50":3,"contigN50":2151,"gcCount":"5793","gcPercent":44.0,"numberOfComponentSequences":8,"numberOfContigs":8,"numberOfScaffolds":8,"scaffoldL50":3,"scaffoldN50":2151,"totalNumberOfChromosomes":8,"totalSequenceLength":"13133","totalUngappedLength":"13133"},"currentAccession":"GCA_038795065.1","organism":{"organismName":"Influenza A virus (A/swine/North Carolina/A01945452/2015(H3N2))","taxId":1750551},"sourceDatabase":"SOURCE_DATABASE_GENBANK"}
{"accession":"GCA_038795815.1","annotationInfo":{"name":"Annotation submitted by USDA","provider":"USDA","releaseDate":"2017-04-26","stats":{"geneCounts":{"proteinCoding":12,"total":12}}},"assemblyInfo":{"assemblyLevel":"Complete Genome","assemblyName":"ASM3879581v1","assemblyStatus":"current","assemblyType":"haploid","releaseDate":"2016-08-29","submitter":"USDA"},"assemblyStats":{"contigL50":3,"contigN50":2151,"gcCount":"5748","gcPercent":44.0,"numberOfComponentSequences":8,"numberOfContigs":8,"numberOfScaffolds":8,"scaffoldL50":3,"scaffoldN50":2151,"totalNumberOfChromosomes":8,"totalSequenceLength":"13130","totalUngappedLength":"13130"},"currentAccession":"GCA_038795815.1","organism":{"organismName":"Influenza A virus (A/swine/North Carolina/A01944409/2015(H1N2))","taxId":1747471},"sourceDatabase":"SOURCE_DATABASE_GENBANK"}
{"accession":"GCA_038795965.1","annotationInfo":{"name":"Annotation submitted by USDA","provider":"USDA","releaseDate":"2017-10-21","stats":{"geneCounts":{"proteinCoding":12,"total":12}}},"assemblyInfo":{"assemblyLevel":"Complete Genome","assemblyName":"ASM3879596v1","assemblyStatus":"current","assemblyType":"haploid","releaseDate":"2017-10-16","submitter":"USDA"},"assemblyStats":{"contigL50":3,"contigN50":2151,"gcCount":"5763","gcPercent":44.0,"numberOfComponentSequences":8,"numberOfContigs":8,"numberOfScaffolds":8,"scaffoldL50":3,"scaffoldN50":2151,"totalNumberOfChromosomes":8,"totalSequenceLength":"13133","totalUngappedLength":"13133"},"currentAccession":"GCA_038795965.1","organism":{"organismName":"Influenza A virus (A/swine/North Carolina/A01795443/2015(H1N1))","taxId":1755978},"sourceDatabase":"SOURCE_DATABASE_GENBANK"}
{"accession":"GCA_038796025.1","annotationInfo":{"name":"Annotation submitted by Center for Research on Influenza Pathogenesis (CRIP)","provider":"Center for Research on Influenza Pathogenesis (CRIP)","releaseDate":"2018-06-06","stats":{"geneCounts":{"other":1,"proteinCoding":11,"total":12}}},"assemblyInfo":{"assemblyLevel":"Complete Genome","assemblyMethod":"Trinity/Inchworm v. r20140413p1","assemblyName":"ASM3879602v1","assemblyStatus":"current","assemblyType":"haploid","bioprojectAccession":"PRJNA383553","bioprojectLineage":[{"bioprojects":[{"accession":"PRJNA383553","parentAccessions":["PRJNA292643"],"title":"Ecology and evolution of avian and swine influenza viruses"},{"accession":"PRJNA292643","parentAccessions":["PRJNA292584"],"title":"Center for Research on Influenza Pathogenesis (CRIP)"},{"accession":"PRJNA292584","title":"NIAID Centers of Excellence for Influenza Research and Surveillance"}]}],"releaseDate":"2017-06-06","sequencingTech":"Illumina","submitter":"Center for Research on Influenza Pathogenesis (CRIP)"},"assemblyStats":{"contigL50":3,"contigN50":2233,"gcCount":"5872","gcPercent":43.0,"numberOfComponentSequences":8,"numberOfContigs":8,"numberOfScaffolds":8,"scaffoldL50":3,"scaffoldN50":2233,"totalNumberOfChromosomes":8,"totalSequenceLength":"13638","totalUngappedLength":"13638"},"currentAccession":"GCA_038796025.1","organism":{"organismName":"Influenza A virus (A/swine/Melipilla/VN1401-1586/2015(H1N2))","taxId":1987454},"sourceDatabase":"SOURCE_DATABASE_GENBANK"}
{"accession":"GCA_038796125.1","annotationInfo":{"name":"Annotation submitted by USDA","provider":"USDA","releaseDate":"2017-04-26","stats":{"geneCounts":{"proteinCoding":12,"total":12}}},"assemblyInfo":{"assemblyLevel":"Complete Genome","assemblyName":"ASM3879612v1","assemblyStatus":"current","assemblyType":"haploid","releaseDate":"2016-11-17","submitter":"USDA"},"assemblyStats":{"contigL50":3,"contigN50":2151,"gcCount":"5745","gcPercent":44.0,"numberOfComponentSequences":8,"numberOfContigs":8,"numberOfScaffolds":8,"scaffoldL50":3,"scaffoldN50":2151,"totalNumberOfChromosomes":8,"totalSequenceLength":"13130","totalUngappedLength":"13130"},"currentAccession":"GCA_038796125.1","organism":{"organismName":"Influenza A virus (A/swine/North Carolina/A01945861/2015(H1N2))","taxId":1755988},"sourceDatabase":"SOURCE_DATABASE_GENBANK"}
{"accession":"GCA_038796455.1","annotationInfo":{"name":"Annotation submitted by USDA","provider":"USDA","releaseDate":"2017-04-26","stats":{"geneCounts":{"proteinCoding":12,"total":12}}},"assemblyInfo":{"assemblyLevel":"Complete Genome","assemblyName":"ASM3879645v1","assemblyStatus":"current","assemblyType":"haploid","releaseDate":"2016-11-17","submitter":"USDA"},"assemblyStats":{"contigL50":3,"contigN50":2151,"gcCount":"5774","gcPercent":44.0,"numberOfComponentSequences":8,"numberOfContigs":8,"numberOfScaffolds":8,"scaffoldL50":3,"scaffoldN50":2151,"totalNumberOfChromosomes":8,"totalSequenceLength":"13133","totalUngappedLength":"13133"},"currentAccession":"GCA_038796455.1","organism":{"organismName":"Influenza A virus (A/swine/North Carolina/A01945726/2015(H3N2))","taxId":1755982},"sourceDatabase":"SOURCE_DATABASE_GENBANK"}
{"accession":"GCA_038796655.1","annotationInfo":{"name":"Annotation submitted by USDA","provider":"USDA","releaseDate":"2017-06-18","stats":{"geneCounts":{"proteinCoding":12,"total":12}}},"assemblyInfo":{"assemblyLevel":"Complete Genome","assemblyName":"ASM3879665v1","assemblyStatus":"current","assemblyType":"haploid","releaseDate":"2017-06-13","submitter":"USDA"},"assemblyStats":{"contigL50":3,"contigN50":2151,"gcCount":"5720","gcPercent":43.5,"numberOfComponentSequences":8,"numberOfContigs":8,"numberOfScaffolds":8,"scaffoldL50":3,"scaffoldN50":2151,"totalNumberOfChromosomes":8,"totalSequenceLength":"13133","totalUngappedLength":"13133"},"currentAccession":"GCA_038796655.1","organism":{"organismName":"Influenza A virus (A/swine/North Carolina/A01945756/2015(H1N1))","taxId":1755987},"sourceDatabase":"SOURCE_DATABASE_GENBANK"}
{"accession":"GCA_038797255.1","annotationInfo":{"name":"Annotation submitted by Center for Research on Influenza Pathogenesis (CRIP)","provider":"Center for Research on Influenza Pathogenesis (CRIP)","releaseDate":"2018-06-06","stats":{"geneCounts":{"other":1,"proteinCoding":11,"total":12}}},"assemblyInfo":{"assemblyLevel":"Complete Genome","assemblyMethod":"Trinity/Inchworm v. r20140413p1","assemblyName":"ASM3879725v1","assemblyStatus":"current","assemblyType":"haploid","bioprojectAccession":"PRJNA383553","bioprojectLineage":[{"bioprojects":[{"accession":"PRJNA383553","parentAccessions":["PRJNA292643"],"title":"Ecology and evolution of avian and swine influenza viruses"},{"accession":"PRJNA292643","parentAccessions":["PRJNA292584"],"title":"Center for Research on Influenza Pathogenesis (CRIP)"},{"accession":"PRJNA292584","title":"NIAID Centers of Excellence for Influenza Research and Surveillance"}]}],"releaseDate":"2017-06-06","sequencingTech":"Illumina","submitter":"Center for Research on Influenza Pathogenesis (CRIP)"},"assemblyStats":{"contigL50":3,"contigN50":2233,"gcCount":"5870","gcPercent":43.0,"numberOfComponentSequences":8,"numberOfContigs":8,"numberOfScaffolds":8,"scaffoldL50":3,"scaffoldN50":2233,"totalNumberOfChromosomes":8,"totalSequenceLength":"13638","totalUngappedLength":"13638"},"currentAccession":"GCA_038797255.1","organism":{"organismName":"Influenza A virus (A/swine/Melipilla/VN1401-1585/2015(H1N2))","taxId":1987453},"sourceDatabase":"SOURCE_DATABASE_GENBANK"}
{"accession":"GCA_038797275.1","annotationInfo":{"name":"Annotation submitted by Center for Research on Influenza Pathogenesis (CRIP)","provider":"Center for Research on Influenza Pathogenesis (CRIP)","releaseDate":"2018-06-06","stats":{"geneCounts":{"other":1,"proteinCoding":11,"total":12}}},"assemblyInfo":{"assemblyLevel":"Complete Genome","assemblyMethod":"Trinity/Inchworm v. r20140413p1","assemblyName":"ASM3879727v1","assemblyStatus":"current","assemblyType":"haploid","bioprojectAccession":"PRJNA383553","bioprojectLineage":[{"bioprojects":[{"accession":"PRJNA383553","parentAccessions":["PRJNA292643"],"title":"Ecology and evolution of avian and swine influenza viruses"},{"accession":"PRJNA292643","parentAccessions":["PRJNA292584"],"title":"Center for Research on Influenza Pathogenesis (CRIP)"},{"accession":"PRJNA292584","title":"NIAID Centers of Excellence for Influenza Research and Surveillance"}]}],"releaseDate":"2017-06-06","sequencingTech":"Illumina","submitter":"Center for Research on Influenza Pathogenesis (CRIP)"},"assemblyStats":{"contigL50":3,"contigN50":2233,"gcCount":"5851","gcPercent":43.0,"numberOfComponentSequences":8,"numberOfContigs":8,"numberOfScaffolds":8,"scaffoldL50":3,"scaffoldN50":2233,"totalNumberOfChromosomes":8,"totalSequenceLength":"13590","totalUngappedLength":"13590"},"currentAccession":"GCA_038797275.1","organism":{"organismName":"Influenza A virus (A/swine/Melipilla/VN1401-1587/2015(H1N2))","taxId":1987455},"sourceDatabase":"SOURCE_DATABASE_GENBANK"}
{"accession":"GCA_038797835.1","annotationInfo":{"name":"Annotation submitted by USDA","provider":"USDA","releaseDate":"2017-04-26","stats":{"geneCounts":{"proteinCoding":12,"total":12}}},"assemblyInfo":{"assemblyLevel":"Complete Genome","assemblyName":"ASM3879783v1","assemblyStatus":"current","assemblyType":"haploid","releaseDate":"2016-08-29","submitter":"USDA"},"assemblyStats":{"contigL50":3,"contigN50":2151,"gcCount":"5703","gcPercent":43.5,"numberOfComponentSequences":8,"numberOfContigs":8,"numberOfScaffolds":8,"scaffoldL50":3,"scaffoldN50":2151,"totalNumberOfChromosomes":8,"totalSequenceLength":"13133","totalUngappedLength":"13133"},"currentAccession":"GCA_038797835.1","organism":{"organismName":"Influenza A virus (A/swine/Minnesota/A01795487/2015(H1N1))","taxId":1757150},"sourceDatabase":"SOURCE_DATABASE_GENBANK"}
{"accession":"GCA_038798855.1","annotationInfo":{"name":"Annotation submitted by USDA","provider":"USDA","releaseDate":"2017-10-21","stats":{"geneCounts":{"proteinCoding":12,"total":12}}},"assemblyInfo":{"assemblyLevel":"Complete Genome","assemblyName":"ASM3879885v1","assemblyStatus":"current","assemblyType":"haploid","releaseDate":"2017-10-16","submitter":"USDA"},"assemblyStats":{"contigL50":3,"contigN50":2151,"gcCount":"5728","gcPercent":43.5,"numberOfComponentSequences":8,"numberOfContigs":8,"numberOfScaffolds":8,"scaffoldL50":3,"scaffoldN50":2151,"totalNumberOfChromosomes":8,"totalSequenceLength":"13133","totalUngappedLength":"13133"},"currentAccession":"GCA_038798855.1","organism":{"organismName":"Influenza A virus (A/swine/North Carolina/A01797126/2015(H1N1))","taxId":1766822},"sourceDatabase":"SOURCE_DATABASE_GENBANK"}
{"accession":"GCA_038799715.1","annotationInfo":{"name":"Annotation submitted by USDA","provider":"USDA","releaseDate":"2017-04-26","stats":{"geneCounts":{"proteinCoding":12,"total":12}}},"assemblyInfo":{"assemblyLevel":"Complete Genome","assemblyName":"ASM3879971v1","assemblyStatus":"current","assemblyType":"haploid","releaseDate":"2016-08-19","submitter":"USDA"},"assemblyStats":{"contigL50":3,"contigN50":2151,"gcCount":"5732","gcPercent":43.5,"numberOfComponentSequences":8,"numberOfContigs":8,"numberOfScaffolds":8,"scaffoldL50":3,"scaffoldN50":2151,"totalNumberOfChromosomes":8,"totalSequenceLength":"13130","totalUngappedLength":"13130"},"currentAccession":"GCA_038799715.1","organism":{"organismName":"Influenza A virus (A/swine/North Carolina/A01796310/2015(H1N2))","taxId":1771163},"sourceDatabase":"SOURCE_DATABASE_GENBANK"}
{"accession":"GCA_038799785.1","annotationInfo":{"name":"Annotation submitted by USDA","provider":"USDA","releaseDate":"2017-04-26","stats":{"geneCounts":{"proteinCoding":12,"total":12}}},"assemblyInfo":{"assemblyLevel":"Complete Genome","assemblyName":"ASM3879978v1","assemblyStatus":"current","assemblyType":"haploid","releaseDate":"2016-08-19","submitter":"USDA"},"assemblyStats":{"contigL50":3,"contigN50":2151,"gcCount":"5745","gcPercent":43.5,"numberOfComponentSequences":8,"numberOfContigs":8,"numberOfScaffolds":8,"scaffoldL50":3,"scaffoldN50":2151,"totalNumberOfChromosomes":8,"totalSequenceLength":"13133","totalUngappedLength":"13133"},"currentAccession":"GCA_038799785.1","organism":{"organismName":"Influenza A virus (A/swine/North Carolina/A01795841/2015(H1N1))","taxId":1766821},"sourceDatabase":"SOURCE_DATABASE_GENBANK"}
{"accession":"GCA_038800085.1","annotationInfo":{"name":"Annotation submitted by USDA","provider":"USDA","releaseDate":"2016-08-24","stats":{"geneCounts":{"proteinCoding":12,"total":12}}},"assemblyInfo":{"assemblyLevel":"Complete Genome","assemblyName":"ASM3880008v1","assemblyStatus":"current","assemblyType":"haploid","releaseDate":"2016-08-19","submitter":"USDA"},"assemblyStats":{"contigL50":3,"contigN50":2151,"gcCount":"5777","gcPercent":44.0,"numberOfComponentSequences":8,"numberOfContigs":8,"numberOfScaffolds":8,"scaffoldL50":3,"scaffoldN50":2151,"totalNumberOfChromosomes":8,"totalSequenceLength":"13133","totalUngappedLength":"13133"},"currentAccession":"GCA_038800085.1","organism":{"organismName":"Influenza A virus (A/swine/Minnesota/A01941094/2015(H3N2))","taxId":1771171},"sourceDatabase":"SOURCE_DATABASE_GENBANK"}
{"accession":"GCA_038800105.1","annotationInfo":{"name":"Annotation submitted by USDA","provider":"USDA","releaseDate":"2017-04-26","stats":{"geneCounts":{"proteinCoding":12,"total":12}}},"assemblyInfo":{"assemblyLevel":"Complete Genome","assemblyName":"ASM3880010v1","assemblyStatus":"current","assemblyType":"haploid","releaseDate":"2016-08-19","submitter":"USDA"},"assemblyStats":{"contigL50":3,"contigN50":2151,"gcCount":"5740","gcPercent":43.5,"numberOfComponentSequences":8,"numberOfContigs":8,"numberOfScaffolds":8,"scaffoldL50":3,"scaffoldN50":2151,"totalNumberOfChromosomes":8,"totalSequenceLength":"13133","totalUngappedLength":"13133"},"currentAccession":"GCA_038800105.1","organism":{"organismName":"Influenza A virus (A/swine/North Carolina/A01797415/2015(H1N1))","taxId":1775483},"sourceDatabase":"SOURCE_DATABASE_GENBANK"}
{"accession":"GCA_038801345.1","annotationInfo":{"name":"Annotation submitted by USDA","provider":"USDA","releaseDate":"2017-04-26","stats":{"geneCounts":{"proteinCoding":12,"total":12}}},"assemblyInfo":{"assemblyLevel":"Complete Genome","assemblyName":"ASM3880134v1","assemblyStatus":"current","assemblyType":"haploid","releaseDate":"2016-08-19","submitter":"USDA"},"assemblyStats":{"contigL50":3,"contigN50":2151,"gcCount":"5691","gcPercent":43.5,"numberOfComponentSequences":8,"numberOfContigs":8,"numberOfScaffolds":8,"scaffoldL50":3,"scaffoldN50":2151,"totalNumberOfChromosomes":8,"totalSequenceLength":"13130","totalUngappedLength":"13130"},"currentAccession":"GCA_038801345.1","organism":{"organismName":"Influenza A virus (A/swine/North Carolina/A01796370/2015(H1N2))","taxId":1775489},"sourceDatabase":"SOURCE_DATABASE_GENBANK"}
{"accession":"GCA_038801745.1","annotationInfo":{"name":"Annotation submitted by USDA","provider":"USDA","releaseDate":"2016-08-24","stats":{"geneCounts":{"other":1,"proteinCoding":11,"total":12}}},"assemblyInfo":{"assemblyLevel":"Complete Genome","assemblyName":"ASM3880174v1","assemblyStatus":"current","assemblyType":"haploid","releaseDate":"2016-08-19","submitter":"USDA"},"assemblyStats":{"contigL50":3,"contigN50":2151,"gcCount":"5712","gcPercent":43.5,"numberOfComponentSequences":8,"numberOfContigs":8,"numberOfScaffolds":8,"scaffoldL50":3,"scaffoldN50":2151,"totalNumberOfChromosomes":8,"totalSequenceLength":"13133","totalUngappedLength":"13133"},"currentAccession":"GCA_038801745.1","organism":{"organismName":"Influenza A virus (A/swine/Minnesota/A01941304/2015(H1N1))","taxId":1775728},"sourceDatabase":"SOURCE_DATABASE_GENBANK"}
{"accession":"GCA_038801845.1","annotationInfo":{"name":"Annotation submitted by USDA","provider":"USDA","releaseDate":"2017-04-26","stats":{"geneCounts":{"proteinCoding":12,"total":12}}},"assemblyInfo":{"assemblyLevel":"Complete Genome","assemblyName":"ASM3880184v1","assemblyStatus":"current","assemblyType":"haploid","releaseDate":"2016-08-19","submitter":"USDA"},"assemblyStats":{"contigL50":3,"contigN50":2151,"gcCount":"5792","gcPercent":44.0,"numberOfComponentSequences":8,"numberOfContigs":8,"numberOfScaffolds":8,"scaffoldL50":3,"scaffoldN50":2151,"totalNumberOfChromosomes":8,"totalSequenceLength":"13133","totalUngappedLength":"13133"},"currentAccession":"GCA_038801845.1","organism":{"organismName":"Influenza A virus (A/swine/Ohio/A01796509/2015(H3N2))","taxId":1776717},"sourceDatabase":"SOURCE_DATABASE_GENBANK"}
{"accession":"GCA_038802375.1","annotationInfo":{"name":"Annotation submitted by Center for Research on Influenza Pathogenesis (CRIP)","provider":"Center for Research on Influenza Pathogenesis (CRIP)","releaseDate":"2018-06-06","stats":{"geneCounts":{"other":1,"proteinCoding":11,"total":12}}},"assemblyInfo":{"assemblyLevel":"Complete Genome","assemblyMethod":"Trinity/Inchworm v. r20140413p1","assemblyName":"ASM3880237v1","assemblyStatus":"current","assemblyType":"haploid","bioprojectAccession":"PRJNA383553","bioprojectLineage":[{"bioprojects":[{"accession":"PRJNA383553","parentAccessions":["PRJNA292643"],"title":"Ecology and evolution of avian and swine influenza viruses"},{"accession":"PRJNA292643","parentAccessions":["PRJNA292584"],"title":"Center for Research on Influenza Pathogenesis (CRIP)"},{"accession":"PRJNA292584","title":"NIAID Centers of Excellence for Influenza Research and Surveillance"}]}],"releaseDate":"2017-06-06","sequencingTech":"Illumina","submitter":"Center for Research on Influenza Pathogenesis (CRIP)"},"assemblyStats":{"contigL50":3,"contigN50":2233,"gcCount":"5869","gcPercent":43.0,"numberOfComponentSequences":8,"numberOfContigs":8,"numberOfScaffolds":8,"scaffoldL50":3,"scaffoldN50":2233,"totalNumberOfChromosomes":8,"totalSequenceLength":"13638","totalUngappedLength":"13638"},"currentAccession":"GCA_038802375.1","organism":{"organismName":"Influenza A virus (A/swine/Melipilla/VN1401-1755/2015(H1N2))","taxId":1987456},"sourceDatabase":"SOURCE_DATABASE_GENBANK"}
{"accession":"GCA_038802395.1","annotationInfo":{"name":"Annotation submitted by Center for Research on Influenza Pathogenesis (CRIP)","provider":"Center for Research on Influenza Pathogenesis (CRIP)","releaseDate":"2018-06-06","stats":{"geneCounts":{"other":1,"proteinCoding":11,"total":12}}},"assemblyInfo":{"assemblyLevel":"Complete Genome","assemblyMethod":"Trinity/Inchworm v. r20140413p1","assemblyName":"ASM3880239v1","assemblyStatus":"current","assemblyType":"haploid","bioprojectAccession":"PRJNA383553","bioprojectLineage":[{"bioprojects":[{"accession":"PRJNA383553","parentAccessions":["PRJNA292643"],"title":"Ecology and evolution of avian and swine influenza viruses"},{"accession":"PRJNA292643","parentAccessions":["PRJNA292584"],"title":"Center for Research on Influenza Pathogenesis (CRIP)"},{"accession":"PRJNA292584","title":"NIAID Centers of Excellence for Influenza Research and Surveillance"}]}],"releaseDate":"2017-06-06","sequencingTech":"Illumina","submitter":"Center for Research on Influenza Pathogenesis (CRIP)"},"assemblyStats":{"contigL50":3,"contigN50":2233,"gcCount":"5869","gcPercent":43.0,"numberOfComponentSequences":8,"numberOfContigs":8,"numberOfScaffolds":8,"scaffoldL50":3,"scaffoldN50":2233,"totalNumberOfChromosomes":8,"totalSequenceLength":"13638","totalUngappedLength":"13638"},"currentAccession":"GCA_038802395.1","organism":{"organismName":"Influenza A virus (A/swine/Melipilla/VN1401-1760/2015(H1N2))","taxId":1987458},"sourceDatabase":"SOURCE_DATABASE_GENBANK"}
{"accession":"GCA_038802665.1","annotationInfo":{"name":"Annotation submitted by USDA","provider":"USDA","releaseDate":"2017-04-26","stats":{"geneCounts":{"proteinCoding":12,"total":12}}},"assemblyInfo":{"assemblyLevel":"Complete Genome","assemblyName":"ASM3880266v1","assemblyStatus":"current","assemblyType":"haploid","releaseDate":"2016-09-13","submitter":"USDA"},"assemblyStats":{"contigL50":3,"contigN50":2151,"gcCount":"5730","gcPercent":43.5,"numberOfComponentSequences":8,"numberOfContigs":8,"numberOfScaffolds":8,"scaffoldL50":3,"scaffoldN50":2151,"totalNumberOfChromosomes":8,"totalSequenceLength":"13133","totalUngappedLength":"13133"},"currentAccession":"GCA_038802665.1","organism":{"organismName":"Influenza A virus (A/swine/North Carolina/A01797726/2015(H1N1))","taxId":1776715},"sourceDatabase":"SOURCE_DATABASE_GENBANK"}
{"accession":"GCA_038802715.1","annotationInfo":{"name":"Annotation submitted by USDA","provider":"USDA","releaseDate":"2017-04-26","stats":{"geneCounts":{"proteinCoding":12,"total":12}}},"assemblyInfo":{"assemblyLevel":"Complete Genome","assemblyName":"ASM3880271v1","assemblyStatus":"current","assemblyType":"haploid","releaseDate":"2016-08-19","submitter":"USDA"},"assemblyStats":{"contigL50":3,"contigN50":2151,"gcCount":"5762","gcPercent":44.0,"numberOfComponentSequences":8,"numberOfContigs":8,"numberOfScaffolds":8,"scaffoldL50":3,"scaffoldN50":2151,"totalNumberOfChromosomes":8,"totalSequenceLength":"13133","totalUngappedLength":"13133"},"currentAccession":"GCA_038802715.1","organism":{"organismName":"Influenza A virus (A/swine/North Carolina/A01797589/2015(H1N1))","taxId":1776125},"sourceDatabase":"SOURCE_DATABASE_GENBANK"}
{"accession":"GCA_038803415.1","annotationInfo":{"name":"Annotation submitted by USDA","provider":"USDA","releaseDate":"2017-04-26","stats":{"geneCounts":{"proteinCoding":12,"total":12}}},"assemblyInfo":{"assemblyLevel":"Complete Genome","assemblyName":"ASM3880341v1","assemblyStatus":"current","assemblyType":"haploid","releaseDate":"2016-09-13","submitter":"USDA"},"assemblyStats":{"contigL50":3,"contigN50":2151,"gcCount":"5786","gcPercent":44.0,"numberOfComponentSequences":8,"numberOfContigs":8,"numberOfScaffolds":8,"scaffoldL50":3,"scaffoldN50":2151,"totalNumberOfChromosomes":8,"totalSequenceLength":"13133","totalUngappedLength":"13133"},"currentAccession":"GCA_038803415.1","organism":{"organismName":"Influenza A virus (A/swine/North Carolina/A01797711/2015(H3N2))","taxId":1776719},"sourceDatabase":"SOURCE_DATABASE_GENBANK"}
{"accession":"GCA_038803615.1","annotationInfo":{"name":"Annotation submitted by Center for Research on Influenza Pathogenesis (CRIP)","provider":"Center for Research on Influenza Pathogenesis (CRIP)","releaseDate":"2018-06-06","stats":{"geneCounts":{"other":1,"proteinCoding":11,"total":12}}},"assemblyInfo":{"assemblyLevel":"Complete Genome","assemblyMethod":"Trinity/Inchworm v. r20140413p1","assemblyName":"ASM3880361v1","assemblyStatus":"current","assemblyType":"haploid","bioprojectAccession":"PRJNA383553","bioprojectLineage":[{"bioprojects":[{"accession":"PRJNA383553","parentAccessions":["PRJNA292643"],"title":"Ecology and evolution of avian and swine influenza viruses"},{"accession":"PRJNA292643","parentAccessions":["PRJNA292584"],"title":"Center for Research on Influenza Pathogenesis (CRIP)"},{"accession":"PRJNA292584","title":"NIAID Centers of Excellence for Influenza Research and Surveillance"}]}],"releaseDate":"2017-06-06","sequencingTech":"Illumina","submitter":"Center for Research on Influenza Pathogenesis (CRIP)"},"assemblyStats":{"contigL50":3,"contigN50":2233,"gcCount":"5874","gcPercent":43.0,"numberOfComponentSequences":8,"numberOfContigs":8,"numberOfScaffolds":8,"scaffoldL50":3,"scaffoldN50":2233,"totalNumberOfChromosomes":8,"totalSequenceLength":"13638","totalUngappedLength":"13638"},"currentAccession":"GCA_038803615.1","organism":{"organismName":"Influenza A virus (A/swine/Melipilla/VN1401-1756/2015(H1N2))","taxId":1987457},"sourceDatabase":"SOURCE_DATABASE_GENBANK"}
{"accession":"GCA_038804575.1","annotationInfo":{"name":"Annotation submitted by Center for Research on Influenza Pathogenesis (CRIP)","provider":"Center for Research on Influenza Pathogenesis (CRIP)","releaseDate":"2018-09-19","stats":{"geneCounts":{"other":1,"proteinCoding":11,"total":12}}},"assemblyInfo":{"assemblyLevel":"Complete Genome","assemblyMethod":"Trinity/Inchworm v. r20140413p1","assemblyName":"ASM3880457v1","assemblyStatus":"current","assemblyType":"haploid","bioprojectAccession":"PRJNA383553","bioprojectLineage":[{"bioprojects":[{"accession":"PRJNA383553","parentAccessions":["PRJNA292643"],"title":"Ecology and evolution of avian and swine influenza viruses"},{"accession":"PRJNA292643","parentAccessions":["PRJNA292584"],"title":"Center for Research on Influenza Pathogenesis (CRIP)"},{"accession":"PRJNA292584","title":"NIAID Centers of Excellence for Influenza Research and Surveillance"}]}],"releaseDate":"2017-06-06","sequencingTech":"Illumina","submitter":"Center for Research on Influenza Pathogenesis (CRIP)"},"assemblyStats":{"contigL50":3,"contigN50":2233,"gcCount":"5874","gcPercent":43.0,"numberOfComponentSequences":8,"numberOfContigs":8,"numberOfScaffolds":8,"scaffoldL50":3,"scaffoldN50":2233,"totalNumberOfChromosomes":8,"totalSequenceLength":"13625","totalUngappedLength":"13625"},"currentAccession":"GCA_038804575.1","organism":{"organismName":"Influenza A virus (A/swine/Maule/VN1401-1824/2015(H3N2))","taxId":1987447},"sourceDatabase":"SOURCE_DATABASE_GENBANK"}
{"accession":"GCA_038805365.1","annotationInfo":{"name":"Annotation submitted by USDA","provider":"USDA","releaseDate":"2016-09-18","stats":{"geneCounts":{"proteinCoding":12,"total":12}}},"assemblyInfo":{"assemblyLevel":"Complete Genome","assemblyName":"ASM3880536v1","assemblyStatus":"current","assemblyType":"haploid","releaseDate":"2016-09-13","submitter":"USDA"},"assemblyStats":{"contigL50":3,"contigN50":2151,"gcCount":"5699","gcPercent":43.5,"numberOfComponentSequences":8,"numberOfContigs":8,"numberOfScaffolds":8,"scaffoldL50":3,"scaffoldN50":2151,"totalNumberOfChromosomes":8,"totalSequenceLength":"13133","totalUngappedLength":"13133"},"currentAccession":"GCA_038805365.1","organism":{"organismName":"Influenza A virus (A/swine/Nebraska/A01941636/2015(H1N2))","taxId":1789710},"sourceDatabase":"SOURCE_DATABASE_GENBANK"}
{"accession":"GCA_038805815.1","annotationInfo":{"name":"Annotation submitted by National Veterinary Services Laboratory, USDA","provider":"National Veterinary Services Laboratory, USDA","releaseDate":"2017-04-26","stats":{"geneCounts":{"proteinCoding":12,"total":12}}},"assemblyInfo":{"assemblyLevel":"Complete Genome","assemblyName":"ASM3880581v1","assemblyStatus":"current","assemblyType":"haploid","releaseDate":"2016-02-18","submitter":"National Veterinary Services Laboratory, USDA"},"assemblyStats":{"contigL50":3,"contigN50":2151,"gcCount":"5968","gcPercent":45.0,"numberOfComponentSequences":8,"numberOfContigs":8,"numberOfScaffolds":8,"scaffoldL50":3,"scaffoldN50":2151,"totalNumberOfChromosomes":8,"totalSequenceLength":"13331","totalUngappedLength":"13331"},"currentAccession":"GCA_038805815.1","organism":{"organismName":"Influenza A virus (A/swine/Missouri/A01727926/2015(H4N6))","taxId":1792497},"sourceDatabase":"SOURCE_DATABASE_GENBANK"}
{"accession":"GCA_038806415.1","annotationInfo":{"name":"Annotation submitted by USDA","provider":"USDA","releaseDate":"2016-09-18","stats":{"geneCounts":{"other":1,"proteinCoding":11,"total":12}}},"assemblyInfo":{"assemblyLevel":"Complete Genome","assemblyName":"ASM3880641v1","assemblyStatus":"current","assemblyType":"haploid","releaseDate":"2016-09-13","submitter":"USDA"},"assemblyStats":{"contigL50":3,"contigN50":2151,"gcCount":"5709","gcPercent":43.5,"numberOfComponentSequences":8,"numberOfContigs":8,"numberOfScaffolds":8,"scaffoldL50":3,"scaffoldN50":2151,"totalNumberOfChromosomes":8,"totalSequenceLength":"13133","totalUngappedLength":"13133"},"currentAccession":"GCA_038806415.1","organism":{"organismName":"Influenza A virus (A/swine/Minnesota/A01941706/2015(H1N1))","taxId":1789709},"sourceDatabase":"SOURCE_DATABASE_GENBANK"}
{"accession":"GCA_038806485.1","annotationInfo":{"name":"Annotation submitted by USDA","provider":"USDA","releaseDate":"2016-09-18","stats":{"geneCounts":{"proteinCoding":12,"total":12}}},"assemblyInfo":{"assemblyLevel":"Complete Genome","assemblyName":"ASM3880648v1","assemblyStatus":"current","assemblyType":"haploid","releaseDate":"2016-09-13","submitter":"USDA"},"assemblyStats":{"contigL50":3,"contigN50":2151,"gcCount":"5768","gcPercent":44.0,"numberOfComponentSequences":8,"numberOfContigs":8,"numberOfScaffolds":8,"scaffoldL50":3,"scaffoldN50":2151,"totalNumberOfChromosomes":8,"totalSequenceLength":"13133","totalUngappedLength":"13133"},"currentAccession":"GCA_038806485.1","organism":{"organismName":"Influenza A virus (A/swine/Minnesota/A01941831/2015(H3N2))","taxId":1789699},"sourceDatabase":"SOURCE_DATABASE_GENBANK"}
{"accession":"GCA_038807675.1","annotationInfo":{"name":"Annotation submitted by USDA","provider":"USDA","releaseDate":"2017-04-26","stats":{"geneCounts":{"proteinCoding":12,"total":12}}},"assemblyInfo":{"assemblyLevel":"Complete Genome","assemblyName":"ASM3880767v1","assemblyStatus":"current","assemblyType":"haploid","releaseDate":"2016-09-13","submitter":"USDA"},"assemblyStats":{"contigL50":3,"contigN50":2151,"gcCount":"5763","gcPercent":44.0,"numberOfComponentSequences":8,"numberOfContigs":8,"numberOfScaffolds":8,"scaffoldL50":3,"scaffoldN50":2151,"totalNumberOfChromosomes":8,"totalSequenceLength":"13130","totalUngappedLength":"13130"},"currentAccession":"GCA_038807675.1","organism":{"organismName":"Influenza A virus (A/swine/North Carolina/A01728820/2015(H1N2))","taxId":1784835},"sourceDatabase":"SOURCE_DATABASE_GENBANK"}
{"accession":"GCA_038808135.1","annotationInfo":{"name":"Annotation submitted by USDA","provider":"USDA","releaseDate":"2016-10-08","stats":{"geneCounts":{"proteinCoding":12,"total":12}}},"assemblyInfo":{"assemblyLevel":"Complete Genome","assemblyName":"ASM3880813v1","assemblyStatus":"current","assemblyType":"haploid","releaseDate":"2016-10-03","submitter":"USDA"},"assemblyStats":{"contigL50":3,"contigN50":2151,"gcCount":"5700","gcPercent":43.5,"numberOfComponentSequences":8,"numberOfContigs":8,"numberOfScaffolds":8,"scaffoldL50":3,"scaffoldN50":2151,"totalNumberOfChromosomes":8,"totalSequenceLength":"13133","totalUngappedLength":"13133"},"currentAccession":"GCA_038808135.1","organism":{"organismName":"Influenza A virus (A/swine/Nebraska/A01941775/2016(H1N2))","taxId":1789701},"sourceDatabase":"SOURCE_DATABASE_GENBANK"}
{"accession":"GCA_038809685.1","annotationInfo":{"name":"Annotation submitted by USDA","provider":"USDA","releaseDate":"2017-04-26","stats":{"geneCounts":{"proteinCoding":12,"total":12}}},"assemblyInfo":{"assemblyLevel":"Complete Genome","assemblyName":"ASM3880968v1","assemblyStatus":"current","assemblyType":"haploid","releaseDate":"2016-12-05","submitter":"USDA"},"assemblyStats":{"contigL50":3,"contigN50":2151,"gcCount":"5733","gcPercent":43.5,"numberOfComponentSequences":8,"numberOfContigs":8,"numberOfScaffolds":8,"scaffoldL50":3,"scaffoldN50":2151,"totalNumberOfChromosomes":8,"totalSequenceLength":"13130","totalUngappedLength":"13130"},"currentAccession":"GCA_038809685.1","organism":{"organismName":"Influenza A virus (A/swine/North Carolina/A01729436/2016(H1N2))","taxId":1794895},"sourceDatabase":"SOURCE_DATABASE_GENBANK"}
{"accession":"GCA_038810845.1","annotationInfo":{"name":"Annotation submitted by USDA","provider":"USDA","releaseDate":"2017-04-26","stats":{"geneCounts":{"proteinCoding":12,"total":12}}},"assemblyInfo":{"assemblyLevel":"Complete Genome","assemblyName":"ASM3881084v1","assemblyStatus":"current","assemblyType":"haploid","releaseDate":"2016-10-03","submitter":"USDA"},"assemblyStats":{"contigL50":3,"contigN50":2151,"gcCount":"5717","gcPercent":43.5,"numberOfComponentSequences":8,"numberOfContigs":8,"numberOfScaffolds":8,"scaffoldL50":3,"scaffoldN50":2151,"totalNumberOfChromosomes":8,"totalSequenceLength":"13133","totalUngappedLength":"13133"},"currentAccession":"GCA_038810845.1","organism":{"organismName":"Influenza A virus (A/swine/Ohio/A01729721/2016(H1N1))","taxId":1798748},"sourceDatabase":"SOURCE_DATABASE_GENBANK"}
{"accession":"GCA_038812725.1","annotationInfo":{"name":"Annotation submitted by USDA","provider":"USDA","releaseDate":"2017-04-26","stats":{"geneCounts":{"proteinCoding":12,"total":12}}},"assemblyInfo":{"assemblyLevel":"Complete Genome","assemblyName":"ASM3881272v1","assemblyStatus":"current","assemblyType":"haploid","releaseDate":"2016-10-03","submitter":"USDA"},"assemblyStats":{"contigL50":3,"contigN50":2151,"gcCount":"5738","gcPercent":43.5,"numberOfComponentSequences":8,"numberOfContigs":8,"numberOfScaffolds":8,"scaffoldL50":3,"scaffoldN50":2151,"totalNumberOfChromosomes":8,"totalSequenceLength":"13130","totalUngappedLength":"13130"},"currentAccession":"GCA_038812725.1","organism":{"organismName":"Influenza A virus (A/swine/North Carolina/A01729907/2016(H1N2))","taxId":1798744},"sourceDatabase":"SOURCE_DATABASE_GENBANK"}
{"accession":"GCA_038812915.1","annotationInfo":{"name":"Annotation submitted by USDA","provider":"USDA","releaseDate":"2016-09-18","stats":{"geneCounts":{"proteinCoding":12,"total":12}}},"assemblyInfo":{"assemblyLevel":"Complete Genome","assemblyName":"ASM3881291v1","assemblyStatus":"current","assemblyType":"haploid","releaseDate":"2016-09-13","submitter":"USDA"},"assemblyStats":{"contigL50":3,"contigN50":2151,"gcCount":"5764","gcPercent":44.0,"numberOfComponentSequences":8,"numberOfContigs":8,"numberOfScaffolds":8,"scaffoldL50":3,"scaffoldN50":2151,"totalNumberOfChromosomes":8,"totalSequenceLength":"13133","totalUngappedLength":"13133"},"currentAccession":"GCA_038812915.1","organism":{"organismName":"Influenza A virus (A/swine/Minnesota/A01942134/2016(H3N2))","taxId":1807204},"sourceDatabase":"SOURCE_DATABASE_GENBANK"}
{"accession":"GCA_038813655.1","annotationInfo":{"name":"Annotation submitted by USDA","provider":"USDA","releaseDate":"2017-04-26","stats":{"geneCounts":{"proteinCoding":12,"total":12}}},"assemblyInfo":{"assemblyLevel":"Complete Genome","assemblyName":"ASM3881365v1","assemblyStatus":"current","assemblyType":"haploid","releaseDate":"2016-10-03","submitter":"USDA"},"assemblyStats":{"contigL50":3,"contigN50":2151,"gcCount":"5803","gcPercent":44.0,"numberOfComponentSequences":8,"numberOfContigs":8,"numberOfScaffolds":8,"scaffoldL50":3,"scaffoldN50":2151,"totalNumberOfChromosomes":8,"totalSequenceLength":"13133","totalUngappedLength":"13133"},"currentAccession":"GCA_038813655.1","organism":{"organismName":"Influenza A virus (A/swine/North Carolina/A01730588/2016(H3N2))","taxId":1806468},"sourceDatabase":"SOURCE_DATABASE_GENBANK"}
{"accession":"GCA_038813795.1","annotationInfo":{"name":"Annotation submitted by USDA","provider":"USDA","releaseDate":"2017-04-26","stats":{"geneCounts":{"proteinCoding":12,"total":12}}},"assemblyInfo":{"assemblyLevel":"Complete Genome","assemblyName":"ASM3881379v1","assemblyStatus":"current","assemblyType":"haploid","releaseDate":"2016-10-03","submitter":"USDA"},"assemblyStats":{"contigL50":3,"contigN50":2151,"gcCount":"5765","gcPercent":44.0,"numberOfComponentSequences":8,"numberOfContigs":8,"numberOfScaffolds":8,"scaffoldL50":3,"scaffoldN50":2151,"totalNumberOfChromosomes":8,"totalSequenceLength":"13130","totalUngappedLength":"13130"},"currentAccession":"GCA_038813795.1","organism":{"organismName":"Influenza A virus (A/swine/Ohio/A01730712/2016(H1N2))","taxId":1806471},"sourceDatabase":"SOURCE_DATABASE_GENBANK"}
{"accession":"GCA_038814475.1","annotationInfo":{"name":"Annotation submitted by St. Jude Center of Excellence for Influenza Research and Surveillance (CEIRS)","provider":"St. Jude Center of Excellence for Influenza Research and Surveillance (CEIRS)","releaseDate":"2017-05-13","stats":{"geneCounts":{"proteinCoding":12,"total":12}}},"assemblyInfo":{"assemblyLevel":"Complete Genome","assemblyMethod":"Ray v. 2.3.11","assemblyName":"ASM3881447v1","assemblyStatus":"current","assemblyType":"haploid","bioprojectAccession":"PRJNA293442","bioprojectLineage":[{"bioprojects":[{"accession":"PRJNA293442","parentAccessions":["PRJNA292648"],"title":"Influenza A virus Genome sequencing"},{"accession":"PRJNA292648","parentAccessions":["PRJNA292584"],"title":"St. Jude Center of Excellence for Influenza Research and Surveillance (SJCEIRS)"},{"accession":"PRJNA292584","title":"NIAID Centers of Excellence for Influenza Research and Surveillance"}]}],"releaseDate":"2017-05-08","sequencingTech":"Illumina","submitter":"St. Jude Center of Excellence for Influenza Research and Surveillance (CEIRS)"},"assemblyStats":{"contigL50":4,"contigN50":1765,"gcCount":"5801","gcPercent":43.5,"numberOfComponentSequences":8,"numberOfContigs":8,"numberOfScaffolds":8,"scaffoldL50":4,"scaffoldN50":1765,"totalNumberOfChromosomes":8,"totalSequenceLength":"13268","totalUngappedLength":"13268"},"currentAccession":"GCA_038814475.1","organism":{"organismName":"Influenza A virus (A/swine/Ohio/16TOSU0352/2016(H1N2))","taxId":1981107},"sourceDatabase":"SOURCE_DATABASE_GENBANK"}
{"accession":"GCA_038814755.1","annotationInfo":{"name":"Annotation submitted by USDA","provider":"USDA","releaseDate":"2017-04-26","stats":{"geneCounts":{"proteinCoding":12,"total":12}}},"assemblyInfo":{"assemblyLevel":"Complete Genome","assemblyName":"ASM3881475v1","assemblyStatus":"current","assemblyType":"haploid","releaseDate":"2016-10-03","submitter":"USDA"},"assemblyStats":{"contigL50":3,"contigN50":2151,"gcCount":"5769","gcPercent":44.0,"numberOfComponentSequences":8,"numberOfContigs":8,"numberOfScaffolds":8,"scaffoldL50":3,"scaffoldN50":2151,"totalNumberOfChromosomes":8,"totalSequenceLength":"13130","totalUngappedLength":"13130"},"currentAccession":"GCA_038814755.1","organism":{"organismName":"Influenza A virus (A/swine/Oklahoma/A01730659/2016(H1N2))","taxId":1806473},"sourceDatabase":"SOURCE_DATABASE_GENBANK"}
{"accession":"GCA_038814805.1","annotationInfo":{"name":"Annotation submitted by USDA","provider":"USDA","releaseDate":"2016-10-08","stats":{"geneCounts":{"proteinCoding":12,"total":12}}},"assemblyInfo":{"assemblyLevel":"Complete Genome","assemblyName":"ASM3881480v1","assemblyStatus":"current","assemblyType":"haploid","releaseDate":"2016-10-03","submitter":"USDA"},"assemblyStats":{"contigL50":3,"contigN50":2151,"gcCount":"5696","gcPercent":43.5,"numberOfComponentSequences":8,"numberOfContigs":8,"numberOfScaffolds":8,"scaffoldL50":3,"scaffoldN50":2151,"totalNumberOfChromosomes":8,"totalSequenceLength":"13130","totalUngappedLength":"13130"},"currentAccession":"GCA_038814805.1","organism":{"organismName":"Influenza A virus (A/swine/Minnesota/A01942199/2016(H1N1))","taxId":1807206},"sourceDatabase":"SOURCE_DATABASE_GENBANK"}
{"accession":"GCA_038816045.1","annotationInfo":{"name":"Annotation submitted by USDA","provider":"USDA","releaseDate":"2017-04-26","stats":{"geneCounts":{"proteinCoding":12,"total":12}}},"assemblyInfo":{"assemblyLevel":"Complete Genome","assemblyName":"ASM3881604v1","assemblyStatus":"current","assemblyType":"haploid","releaseDate":"2016-11-15","submitter":"USDA"},"assemblyStats":{"contigL50":3,"contigN50":2151,"gcCount":"5768","gcPercent":44.0,"numberOfComponentSequences":8,"numberOfContigs":8,"numberOfScaffolds":8,"scaffoldL50":3,"scaffoldN50":2151,"totalNumberOfChromosomes":8,"totalSequenceLength":"13130","totalUngappedLength":"13130"},"currentAccession":"GCA_038816045.1","organism":{"organismName":"Influenza A virus (A/swine/Oklahoma/A01731088/2016(H1N2))","taxId":1809661},"sourceDatabase":"SOURCE_DATABASE_GENBANK"}
{"accession":"GCA_038816955.1","annotationInfo":{"name":"Annotation submitted by USDA","provider":"USDA","releaseDate":"2017-04-26","stats":{"geneCounts":{"proteinCoding":12,"total":12}}},"assemblyInfo":{"assemblyLevel":"Complete Genome","assemblyName":"ASM3881695v1","assemblyStatus":"current","assemblyType":"haploid","releaseDate":"2016-10-03","submitter":"USDA"},"assemblyStats":{"contigL50":3,"contigN50":2151,"gcCount":"5766","gcPercent":44.0,"numberOfComponentSequences":8,"numberOfContigs":8,"numberOfScaffolds":8,"scaffoldL50":3,"scaffoldN50":2151,"totalNumberOfChromosomes":8,"totalSequenceLength":"13130","totalUngappedLength":"13130"},"currentAccession":"GCA_038816955.1","organism":{"organismName":"Influenza A virus (A/swine/North Carolina/A01731606/2016(H1N2))","taxId":1811850},"sourceDatabase":"SOURCE_DATABASE_GENBANK"}
{"accession":"GCA_038817435.1","annotationInfo":{"name":"Annotation submitted by USDA","provider":"USDA","releaseDate":"2017-04-26","stats":{"geneCounts":{"proteinCoding":12,"total":12}}},"assemblyInfo":{"assemblyLevel":"Complete Genome","assemblyName":"ASM3881743v1","assemblyStatus":"current","assemblyType":"haploid","releaseDate":"2016-10-03","submitter":"USDA"},"assemblyStats":{"contigL50":3,"contigN50":2151,"gcCount":"5749","gcPercent":44.0,"numberOfComponentSequences":8,"numberOfContigs":8,"numberOfScaffolds":8,"scaffoldL50":3,"scaffoldN50":2151,"totalNumberOfChromosomes":8,"totalSequenceLength":"13133","totalUngappedLength":"13133"},"currentAccession":"GCA_038817435.1","organism":{"organismName":"Influenza A virus (A/swine/North Carolina/A01731318/2016(H1N1))","taxId":1809660},"sourceDatabase":"SOURCE_DATABASE_GENBANK"}
{"accession":"GCA_038818505.1","annotationInfo":{"name":"Annotation submitted by USDA","provider":"USDA","releaseDate":"2017-04-26","stats":{"geneCounts":{"proteinCoding":12,"total":12}}},"assemblyInfo":{"assemblyLevel":"Complete Genome","assemblyName":"ASM3881850v1","assemblyStatus":"current","assemblyType":"haploid","releaseDate":"2016-10-03","submitter":"USDA"},"assemblyStats":{"contigL50":3,"contigN50":2151,"gcCount":"5762","gcPercent":44.0,"numberOfComponentSequences":8,"numberOfContigs":8,"numberOfScaffolds":8,"scaffoldL50":3,"scaffoldN50":2151,"totalNumberOfChromosomes":8,"totalSequenceLength":"13130","totalUngappedLength":"13130"},"currentAccession":"GCA_038818505.1","organism":{"organismName":"Influenza A virus (A/swine/Oklahoma/A01731603/2016(H1N2))","taxId":1811856},"sourceDatabase":"SOURCE_DATABASE_GENBANK"}
{"accession":"GCA_038819865.1","annotationInfo":{"name":"Annotation submitted by USDA","provider":"USDA","releaseDate":"2016-10-08","stats":{"geneCounts":{"proteinCoding":12,"total":12}}},"assemblyInfo":{"assemblyLevel":"Complete Genome","assemblyName":"ASM3881986v1","assemblyStatus":"current","assemblyType":"haploid","releaseDate":"2016-10-03","submitter":"USDA"},"assemblyStats":{"contigL50":3,"contigN50":2151,"gcCount":"5753","gcPercent":44.0,"numberOfComponentSequences":8,"numberOfContigs":8,"numberOfScaffolds":8,"scaffoldL50":3,"scaffoldN50":2151,"totalNumberOfChromosomes":8,"totalSequenceLength":"13133","totalUngappedLength":"13133"},"currentAccession":"GCA_038819865.1","organism":{"organismName":"Influenza A virus (A/swine/Minnesota/A01942325/2016(H3N2))","taxId":1819246},"sourceDatabase":"SOURCE_DATABASE_GENBANK"}
{"accession":"GCA_038820465.1","annotationInfo":{"name":"Annotation submitted by USDA","provider":"USDA","releaseDate":"2017-04-26","stats":{"geneCounts":{"proteinCoding":12,"total":12}}},"assemblyInfo":{"assemblyLevel":"Complete Genome","assemblyName":"ASM3882046v1","assemblyStatus":"current","assemblyType":"haploid","releaseDate":"2016-12-05","submitter":"USDA"},"assemblyStats":{"contigL50":3,"contigN50":2151,"gcCount":"5753","gcPercent":44.0,"numberOfComponentSequences":8,"numberOfContigs":8,"numberOfScaffolds":8,"scaffoldL50":3,"scaffoldN50":2151,"totalNumberOfChromosomes":8,"totalSequenceLength":"13130","totalUngappedLength":"13130"},"currentAccession":"GCA_038820465.1","organism":{"organismName":"Influenza A virus (A/swine/North Carolina/A01731857/2016(H1N2))","taxId":1811854},"sourceDatabase":"SOURCE_DATABASE_GENBANK"}
{"accession":"GCA_038823005.1","annotationInfo":{"name":"Annotation submitted by USDA","provider":"USDA","releaseDate":"2017-04-26","stats":{"geneCounts":{"proteinCoding":12,"total":12}}},"assemblyInfo":{"assemblyLevel":"Complete Genome","assemblyName":"ASM3882300v1","assemblyStatus":"current","assemblyType":"haploid","releaseDate":"2016-10-03","submitter":"USDA"},"assemblyStats":{"contigL50":3,"contigN50":2151,"gcCount":"5781","gcPercent":44.0,"numberOfComponentSequences":8,"numberOfContigs":8,"numberOfScaffolds":8,"scaffoldL50":3,"scaffoldN50":2151,"totalNumberOfChromosomes":8,"totalSequenceLength":"13133","totalUngappedLength":"13133"},"currentAccession":"GCA_038823005.1","organism":{"organismName":"Influenza A virus (A/swine/North Carolina/A01732322/2016(H3N2))","taxId":1817935},"sourceDatabase":"SOURCE_DATABASE_GENBANK"}
{"accession":"GCA_038827285.1","annotationInfo":{"name":"Annotation submitted by USDA","provider":"USDA","releaseDate":"2017-04-26","stats":{"geneCounts":{"proteinCoding":12,"total":12}}},"assemblyInfo":{"assemblyLevel":"Complete Genome","assemblyName":"ASM3882728v1","assemblyStatus":"current","assemblyType":"haploid","releaseDate":"2016-10-03","submitter":"USDA"},"assemblyStats":{"contigL50":3,"contigN50":2151,"gcCount":"5744","gcPercent":43.5,"numberOfComponentSequences":8,"numberOfContigs":8,"numberOfScaffolds":8,"scaffoldL50":3,"scaffoldN50":2151,"totalNumberOfChromosomes":8,"totalSequenceLength":"13133","totalUngappedLength":"13133"},"currentAccession":"GCA_038827285.1","organism":{"organismName":"Influenza A virus (A/swine/North Carolina/A01732564/2016(H3N2))","taxId":1817938},"sourceDatabase":"SOURCE_DATABASE_GENBANK"}
{"accession":"GCA_038828415.1","annotationInfo":{"name":"Annotation submitted by USDA","provider":"USDA","releaseDate":"2017-04-26","stats":{"geneCounts":{"proteinCoding":12,"total":12}}},"assemblyInfo":{"assemblyLevel":"Complete Genome","assemblyName":"ASM3882841v1","assemblyStatus":"current","assemblyType":"haploid","releaseDate":"2016-10-03","submitter":"USDA"},"assemblyStats":{"contigL50":3,"contigN50":2151,"gcCount":"5768","gcPercent":44.0,"numberOfComponentSequences":8,"numberOfContigs":8,"numberOfScaffolds":8,"scaffoldL50":3,"scaffoldN50":2151,"totalNumberOfChromosomes":8,"totalSequenceLength":"13130","totalUngappedLength":"13130"},"currentAccession":"GCA_038828415.1","organism":{"organismName":"Influenza A virus (A/swine/North Carolina/A01732695/2016(H1N2))","taxId":1817939},"sourceDatabase":"SOURCE_DATABASE_GENBANK"}
{"accession":"GCA_038831035.1","annotationInfo":{"name":"Annotation submitted by USDA","provider":"USDA","releaseDate":"2017-04-26","stats":{"geneCounts":{"proteinCoding":12,"total":12}}},"assemblyInfo":{"assemblyLevel":"Complete Genome","assemblyName":"ASM3883103v1","assemblyStatus":"current","assemblyType":"haploid","releaseDate":"2016-12-05","submitter":"USDA"},"assemblyStats":{"contigL50":3,"contigN50":2151,"gcCount":"5785","gcPercent":44.0,"numberOfComponentSequences":8,"numberOfContigs":8,"numberOfScaffolds":8,"scaffoldL50":3,"scaffoldN50":2151,"totalNumberOfChromosomes":8,"totalSequenceLength":"13133","totalUngappedLength":"13133"},"currentAccession":"GCA_038831035.1","organism":{"organismName":"Influenza A virus (A/swine/North Carolina/A01732941/2016(H3N2))","taxId":1824505},"sourceDatabase":"SOURCE_DATABASE_GENBANK"}
{"accession":"GCA_038835505.1","annotationInfo":{"name":"Annotation submitted by USDA Swine Surveillance","provider":"USDA Swine Surveillance","releaseDate":"2016-10-08","stats":{"geneCounts":{"proteinCoding":12,"total":12}}},"assemblyInfo":{"assemblyLevel":"Complete Genome","assemblyName":"ASM3883550v1","assemblyStatus":"current","assemblyType":"haploid","releaseDate":"2016-10-03","submitter":"USDA Swine Surveillance"},"assemblyStats":{"contigL50":3,"contigN50":2151,"gcCount":"5701","gcPercent":43.5,"numberOfComponentSequences":8,"numberOfContigs":8,"numberOfScaffolds":8,"scaffoldL50":3,"scaffoldN50":2151,"totalNumberOfChromosomes":8,"totalSequenceLength":"13133","totalUngappedLength":"13133"},"currentAccession":"GCA_038835505.1","organism":{"organismName":"Influenza A virus (A/swine/Ohio/A01733849/2016(H1N1))","taxId":1836552},"sourceDatabase":"SOURCE_DATABASE_GENBANK"}
{"accession":"GCA_038837255.1","annotationInfo":{"name":"Annotation submitted by USDA","provider":"USDA","releaseDate":"2016-12-10","stats":{"geneCounts":{"proteinCoding":12,"total":12}}},"assemblyInfo":{"assemblyLevel":"Complete Genome","assemblyName":"ASM3883725v1","assemblyStatus":"current","assemblyType":"haploid","releaseDate":"2016-12-05","submitter":"USDA"},"assemblyStats":{"contigL50":3,"contigN50":2151,"gcCount":"5766","gcPercent":44.0,"numberOfComponentSequences":8,"numberOfContigs":8,"numberOfScaffolds":8,"scaffoldL50":3,"scaffoldN50":2151,"totalNumberOfChromosomes":8,"totalSequenceLength":"13133","totalUngappedLength":"13133"},"currentAccession":"GCA_038837255.1","organism":{"organismName":"Influenza A virus (A/swine/North Carolina/A01894277/2016(H3N2))","taxId":1841889},"sourceDatabase":"SOURCE_DATABASE_GENBANK"}
{"accession":"GCA_038837895.1","annotationInfo":{"name":"Annotation submitted by USDA Swine Surveillance","provider":"USDA Swine Surveillance","releaseDate":"2016-10-08","stats":{"geneCounts":{"proteinCoding":12,"total":12}}},"assemblyInfo":{"assemblyLevel":"Complete Genome","assemblyName":"ASM3883789v1","assemblyStatus":"current","assemblyType":"haploid","releaseDate":"2016-10-03","submitter":"USDA Swine Surveillance"},"assemblyStats":{"contigL50":3,"contigN50":2151,"gcCount":"5737","gcPercent":43.5,"numberOfComponentSequences":8,"numberOfContigs":8,"numberOfScaffolds":8,"scaffoldL50":3,"scaffoldN50":2151,"totalNumberOfChromosomes":8,"totalSequenceLength":"13133","totalUngappedLength":"13133"},"currentAccession":"GCA_038837895.1","organism":{"organismName":"Influenza A virus (A/swine/North Carolina/A01733980/2016(H1N1))","taxId":1836550},"sourceDatabase":"SOURCE_DATABASE_GENBANK"}
{"accession":"GCA_038838305.1","annotationInfo":{"name":"Annotation submitted by USDA","provider":"USDA","releaseDate":"2016-12-10","stats":{"geneCounts":{"proteinCoding":12,"total":12}}},"assemblyInfo":{"assemblyLevel":"Complete Genome","assemblyName":"ASM3883830v1","assemblyStatus":"current","assemblyType":"haploid","releaseDate":"2016-12-05","submitter":"USDA"},"assemblyStats":{"contigL50":3,"contigN50":2151,"gcCount":"5762","gcPercent":44.0,"numberOfComponentSequences":8,"numberOfContigs":8,"numberOfScaffolds":8,"scaffoldL50":3,"scaffoldN50":2151,"totalNumberOfChromosomes":8,"totalSequenceLength":"13133","totalUngappedLength":"13133"},"currentAccession":"GCA_038838305.1","organism":{"organismName":"Influenza A virus (A/swine/Nebraska/A01894200/2016(H1N2))","taxId":1841885},"sourceDatabase":"SOURCE_DATABASE_GENBANK"}
{"accession":"GCA_038839795.1","annotationInfo":{"name":"Annotation submitted by USDA Swine Surveillance","provider":"USDA Swine Surveillance","releaseDate":"2016-10-08","stats":{"geneCounts":{"proteinCoding":12,"total":12}}},"assemblyInfo":{"assemblyLevel":"Complete Genome","assemblyName":"ASM3883979v1","assemblyStatus":"current","assemblyType":"haploid","releaseDate":"2016-10-03","submitter":"USDA Swine Surveillance"},"assemblyStats":{"contigL50":3,"contigN50":2151,"gcCount":"5753","gcPercent":44.0,"numberOfComponentSequences":8,"numberOfContigs":8,"numberOfScaffolds":8,"scaffoldL50":3,"scaffoldN50":2151,"totalNumberOfChromosomes":8,"totalSequenceLength":"13130","totalUngappedLength":"13130"},"currentAccession":"GCA_038839795.1","organism":{"organismName":"Influenza A virus (A/swine/North Carolina/A01894401/2016(H1N2))","taxId":1841891},"sourceDatabase":"SOURCE_DATABASE_GENBANK"}
{"accession":"GCA_038840255.1","annotationInfo":{"name":"Annotation submitted by USDA Swine Surveillance","provider":"USDA Swine Surveillance","releaseDate":"2016-10-08","stats":{"geneCounts":{"other":1,"proteinCoding":11,"total":12}}},"assemblyInfo":{"assemblyLevel":"Complete Genome","assemblyName":"ASM3884025v1","assemblyStatus":"current","assemblyType":"haploid","releaseDate":"2016-10-03","submitter":"USDA Swine Surveillance"},"assemblyStats":{"contigL50":3,"contigN50":2151,"gcCount":"5686","gcPercent":43.5,"numberOfComponentSequences":8,"numberOfContigs":8,"numberOfScaffolds":8,"scaffoldL50":3,"scaffoldN50":2151,"totalNumberOfChromosomes":8,"totalSequenceLength":"13133","totalUngappedLength":"13133"},"currentAccession":"GCA_038840255.1","organism":{"organismName":"Influenza A virus (A/swine/Ohio/A01894414/2016(H1N1))","taxId":1841896},"sourceDatabase":"SOURCE_DATABASE_GENBANK"}
{"accession":"GCA_038842375.1","annotationInfo":{"name":"Annotation submitted by USDA","provider":"USDA","releaseDate":"2018-02-21","stats":{"geneCounts":{"proteinCoding":12,"total":12}}},"assemblyInfo":{"assemblyLevel":"Complete Genome","assemblyName":"ASM3884237v1","assemblyStatus":"current","assemblyType":"haploid","releaseDate":"2016-11-17","submitter":"USDA"},"assemblyStats":{"contigL50":3,"contigN50":2151,"gcCount":"5782","gcPercent":44.0,"numberOfComponentSequences":8,"numberOfContigs":8,"numberOfScaffolds":8,"scaffoldL50":3,"scaffoldN50":2151,"totalNumberOfChromosomes":8,"totalSequenceLength":"13133","totalUngappedLength":"13133"},"currentAccession":"GCA_038842375.1","organism":{"organismName":"Influenza A virus (A/swine/North Carolina/A01894904/2016(H3N2))","taxId":1856761},"sourceDatabase":"SOURCE_DATABASE_GENBANK"}
{"accession":"GCA_038844525.1","annotationInfo":{"name":"Annotation submitted by USDA","provider":"USDA","releaseDate":"2016-12-10","stats":{"geneCounts":{"proteinCoding":12,"total":12}}},"assemblyInfo":{"assemblyLevel":"Complete Genome","assemblyName":"ASM3884452v1","assemblyStatus":"current","assemblyType":"haploid","releaseDate":"2016-12-05","submitter":"USDA"},"assemblyStats":{"contigL50":3,"contigN50":2151,"gcCount":"5762","gcPercent":44.0,"numberOfComponentSequences":8,"numberOfContigs":8,"numberOfScaffolds":8,"scaffoldL50":3,"scaffoldN50":2151,"totalNumberOfChromosomes":8,"totalSequenceLength":"13130","totalUngappedLength":"13130"},"currentAccession":"GCA_038844525.1","organism":{"organismName":"Influenza A virus (A/swine/North Carolina/A01894897/2016(H1N2))","taxId":1851079},"sourceDatabase":"SOURCE_DATABASE_GENBANK"}
{"accession":"GCA_038845855.1","annotationInfo":{"name":"Annotation submitted by USDA Swine Surveillance","provider":"USDA Swine Surveillance","releaseDate":"2016-06-18","stats":{"geneCounts":{"other":1,"proteinCoding":11,"total":12}}},"assemblyInfo":{"assemblyLevel":"Complete Genome","assemblyName":"ASM3884585v1","assemblyStatus":"current","assemblyType":"haploid","releaseDate":"2016-06-13","submitter":"USDA Swine Surveillance"},"assemblyStats":{"contigL50":3,"contigN50":2151,"gcCount":"5688","gcPercent":43.5,"numberOfComponentSequences":8,"numberOfContigs":8,"numberOfScaffolds":8,"scaffoldL50":3,"scaffoldN50":2151,"totalNumberOfChromosomes":8,"totalSequenceLength":"13133","totalUngappedLength":"13133"},"currentAccession":"GCA_038845855.1","organism":{"organismName":"Influenza A virus (A/swine/Ohio/A01104092/2016(H1N1))","taxId":1851088},"sourceDatabase":"SOURCE_DATABASE_GENBANK"}
{"accession":"GCA_038848355.1","annotationInfo":{"name":"Annotation submitted by USDA","provider":"USDA","releaseDate":"2016-12-10","stats":{"geneCounts":{"proteinCoding":12,"total":12}}},"assemblyInfo":{"assemblyLevel":"Complete Genome","assemblyName":"ASM3884835v1","assemblyStatus":"current","assemblyType":"haploid","releaseDate":"2016-12-05","submitter":"USDA"},"assemblyStats":{"contigL50":3,"contigN50":2151,"gcCount":"5720","gcPercent":43.5,"numberOfComponentSequences":8,"numberOfContigs":8,"numberOfScaffolds":8,"scaffoldL50":3,"scaffoldN50":2151,"totalNumberOfChromosomes":8,"totalSequenceLength":"13133","totalUngappedLength":"13133"},"currentAccession":"GCA_038848355.1","organism":{"organismName":"Influenza A virus (A/swine/Minnesota/A01774384/2016(H1N1))","taxId":1856757},"sourceDatabase":"SOURCE_DATABASE_GENBANK"}
{"accession":"GCA_038849695.1","annotationInfo":{"name":"Annotation submitted by USDA","provider":"USDA","releaseDate":"2016-12-10","stats":{"geneCounts":{"proteinCoding":12,"total":12}}},"assemblyInfo":{"assemblyLevel":"Complete Genome","assemblyName":"ASM3884969v1","assemblyStatus":"current","assemblyType":"haploid","releaseDate":"2016-12-05","submitter":"USDA"},"assemblyStats":{"contigL50":3,"contigN50":2151,"gcCount":"5730","gcPercent":43.5,"numberOfComponentSequences":8,"numberOfContigs":8,"numberOfScaffolds":8,"scaffoldL50":3,"scaffoldN50":2151,"totalNumberOfChromosomes":8,"totalSequenceLength":"13133","totalUngappedLength":"13133"},"currentAccession":"GCA_038849695.1","organism":{"organismName":"Influenza A virus (A/swine/North Carolina/A01774921/2016(H1N1))","taxId":1855208},"sourceDatabase":"SOURCE_DATABASE_GENBANK"}
{"accession":"GCA_038849915.1","annotationInfo":{"name":"Annotation submitted by USDA","provider":"USDA","releaseDate":"2016-12-10","stats":{"geneCounts":{"other":1,"proteinCoding":11,"total":12}}},"assemblyInfo":{"assemblyLevel":"Complete Genome","assemblyName":"ASM3884991v1","assemblyStatus":"current","assemblyType":"haploid","releaseDate":"2016-12-05","submitter":"USDA"},"assemblyStats":{"contigL50":3,"contigN50":2151,"gcCount":"5681","gcPercent":43.5,"numberOfComponentSequences":8,"numberOfContigs":8,"numberOfScaffolds":8,"scaffoldL50":3,"scaffoldN50":2151,"totalNumberOfChromosomes":8,"totalSequenceLength":"13133","totalUngappedLength":"13133"},"currentAccession":"GCA_038849915.1","organism":{"organismName":"Influenza A virus (A/swine/Missouri/A01775100/2016(H1N1))","taxId":1857628},"sourceDatabase":"SOURCE_DATABASE_GENBANK"}
{"accession":"GCA_038851105.1","annotationInfo":{"name":"Annotation submitted by on behalf of JCVI/University of Saskatchewan/NCBI, National Center for Biotechnology Information, NIH","provider":"on behalf of JCVI/University of Saskatchewan/NCBI, National Center for Biotechnology Information, NIH","releaseDate":"2017-10-11","stats":{"geneCounts":{"other":1,"proteinCoding":11,"total":12}}},"assemblyInfo":{"assemblyLevel":"Complete Genome","assemblyName":"ASM3885110v1","assemblyStatus":"current","assemblyType":"haploid","bioprojectAccession":"PRJNA183620","bioprojectLineage":[{"bioprojects":[{"accession":"PRJNA183620","title":"Influenza Virus Genome Sequencing Project"}]}],"releaseDate":"2017-10-11","submitter":"on behalf of JCVI/University of Saskatchewan/NCBI, National Center for Biotechnology Information, NIH"},"assemblyStats":{"contigL50":3,"contigN50":2208,"gcCount":"5767","gcPercent":43.5,"numberOfComponentSequences":8,"numberOfContigs":8,"numberOfScaffolds":8,"scaffoldL50":3,"scaffoldN50":2208,"totalNumberOfChromosomes":8,"totalSequenceLength":"13288","totalUngappedLength":"13288"},"currentAccession":"GCA_038851105.1","organism":{"organismName":"Influenza A virus (A/swine/Manitoba/SD0168/2016(H3N2))","taxId":2032936},"sourceDatabase":"SOURCE_DATABASE_GENBANK"}
{"accession":"GCA_038851715.1","annotationInfo":{"name":"Annotation submitted by USDA","provider":"USDA","releaseDate":"2016-12-10","stats":{"geneCounts":{"proteinCoding":12,"total":12}}},"assemblyInfo":{"assemblyLevel":"Complete Genome","assemblyName":"ASM3885171v1","assemblyStatus":"current","assemblyType":"haploid","releaseDate":"2016-12-05","submitter":"USDA"},"assemblyStats":{"contigL50":3,"contigN50":2151,"gcCount":"5724","gcPercent":43.5,"numberOfComponentSequences":8,"numberOfContigs":8,"numberOfScaffolds":8,"scaffoldL50":3,"scaffoldN50":2151,"totalNumberOfChromosomes":8,"totalSequenceLength":"13130","totalUngappedLength":"13130"},"currentAccession":"GCA_038851715.1","organism":{"organismName":"Influenza A virus (A/swine/Minnesota/A01943452/2016(H1N2))","taxId":1857206},"sourceDatabase":"SOURCE_DATABASE_GENBANK"}
{"accession":"GCA_038851995.1","annotationInfo":{"name":"Annotation submitted by USDA","provider":"USDA","releaseDate":"2016-12-10","stats":{"geneCounts":{"other":1,"proteinCoding":11,"total":12}}},"assemblyInfo":{"assemblyLevel":"Complete Genome","assemblyName":"ASM3885199v1","assemblyStatus":"current","assemblyType":"haploid","releaseDate":"2016-12-05","submitter":"USDA"},"assemblyStats":{"contigL50":3,"contigN50":2151,"gcCount":"5679","gcPercent":43.0,"numberOfComponentSequences":8,"numberOfContigs":8,"numberOfScaffolds":8,"scaffoldL50":3,"scaffoldN50":2151,"totalNumberOfChromosomes":8,"totalSequenceLength":"13133","totalUngappedLength":"13133"},"currentAccession":"GCA_038851995.1","organism":{"organismName":"Influenza A virus (A/swine/Missouri/A01775109/2016(H1N1))","taxId":1857629},"sourceDatabase":"SOURCE_DATABASE_GENBANK"}
{"accession":"GCA_038853635.1","annotationInfo":{"name":"Annotation submitted by on behalf of JCVI/Ohio State University/NCBI, National Center for Biotechnology Information, NIH","provider":"on behalf of JCVI/Ohio State University/NCBI, National Center for Biotechnology Information, NIH","releaseDate":"2017-07-13","stats":{"geneCounts":{"proteinCoding":12,"total":12}}},"assemblyInfo":{"assemblyLevel":"Complete Genome","assemblyName":"ASM3885363v1","assemblyStatus":"current","assemblyType":"haploid","bioprojectAccession":"PRJNA183620","bioprojectLineage":[{"bioprojects":[{"accession":"PRJNA183620","title":"Influenza Virus Genome Sequencing Project"}]}],"releaseDate":"2017-02-27","submitter":"on behalf of JCVI/Ohio State University/NCBI, National Center for Biotechnology Information, NIH"},"assemblyStats":{"contigL50":3,"contigN50":2151,"gcCount":"5808","gcPercent":44.0,"numberOfComponentSequences":8,"numberOfContigs":8,"numberOfScaffolds":8,"scaffoldL50":3,"scaffoldN50":2151,"totalNumberOfChromosomes":8,"totalSequenceLength":"13228","totalUngappedLength":"13228"},"currentAccession":"GCA_038853635.1","organism":{"organismName":"Influenza A virus (A/swine/Ohio/16TOSU1497/2016(H1N2))","taxId":1934807},"sourceDatabase":"SOURCE_DATABASE_GENBANK"}
{"accession":"GCA_038853705.1","annotationInfo":{"name":"Annotation submitted by on behalf of JCVI/Ohio State University/NCBI, National Center for Biotechnology Information, NIH","provider":"on behalf of JCVI/Ohio State University/NCBI, National Center for Biotechnology Information, NIH","releaseDate":"2017-07-13","stats":{"geneCounts":{"proteinCoding":12,"total":12}}},"assemblyInfo":{"assemblyLevel":"Complete Genome","assemblyName":"ASM3885370v1","assemblyStatus":"current","assemblyType":"haploid","bioprojectAccession":"PRJNA183620","bioprojectLineage":[{"bioprojects":[{"accession":"PRJNA183620","title":"Influenza Virus Genome Sequencing Project"}]}],"releaseDate":"2017-02-27","submitter":"on behalf of JCVI/Ohio State University/NCBI, National Center for Biotechnology Information, NIH"},"assemblyStats":{"contigL50":3,"contigN50":2151,"gcCount":"5810","gcPercent":44.0,"numberOfComponentSequences":8,"numberOfContigs":8,"numberOfScaffolds":8,"scaffoldL50":3,"scaffoldN50":2151,"totalNumberOfChromosomes":8,"totalSequenceLength":"13228","totalUngappedLength":"13228"},"currentAccession":"GCA_038853705.1","organism":{"organismName":"Influenza A virus (A/swine/Ohio/16TOSU1611/2016(H1N2))","taxId":1934809},"sourceDatabase":"SOURCE_DATABASE_GENBANK"}
{"accession":"GCA_038854375.1","annotationInfo":{"name":"Annotation submitted by USDA","provider":"USDA","releaseDate":"2016-12-10","stats":{"geneCounts":{"proteinCoding":12,"total":12}}},"assemblyInfo":{"assemblyLevel":"Complete Genome","assemblyName":"ASM3885437v1","assemblyStatus":"current","assemblyType":"haploid","releaseDate":"2016-12-05","submitter":"USDA"},"assemblyStats":{"contigL50":3,"contigN50":2151,"gcCount":"5762","gcPercent":44.0,"numberOfComponentSequences":8,"numberOfContigs":8,"numberOfScaffolds":8,"scaffoldL50":3,"scaffoldN50":2151,"totalNumberOfChromosomes":8,"totalSequenceLength":"13130","totalUngappedLength":"13130"},"currentAccession":"GCA_038854375.1","organism":{"organismName":"Influenza A virus (A/swine/North Carolina/A01775740/2016(H1N2))","taxId":1861663},"sourceDatabase":"SOURCE_DATABASE_GENBANK"}
{"accession":"GCA_038854385.1","annotationInfo":{"name":"Annotation submitted by on behalf of JCVI/University of Saskatchewan/NCBI, National Center for Biotechnology Information, NIH","provider":"on behalf of JCVI/University of Saskatchewan/NCBI, National Center for Biotechnology Information, NIH","releaseDate":"2017-10-11","stats":{"geneCounts":{"other":1,"proteinCoding":11,"total":12}}},"assemblyInfo":{"assemblyLevel":"Chromosome","assemblyName":"ASM3885438v1","assemblyStatus":"current","assemblyType":"haploid","bioprojectAccession":"PRJNA183620","bioprojectLineage":[{"bioprojects":[{"accession":"PRJNA183620","title":"Influenza Virus Genome Sequencing Project"}]}],"releaseDate":"2017-10-11","submitter":"on behalf of JCVI/University of Saskatchewan/NCBI, National Center for Biotechnology Information, NIH"},"assemblyStats":{"contigL50":4,"contigN50":1515,"gcCount":"5377","gcPercent":43.0,"numberOfComponentSequences":8,"numberOfContigs":9,"numberOfScaffolds":8,"scaffoldL50":3,"scaffoldN50":2176,"totalNumberOfChromosomes":8,"totalSequenceLength":"13221","totalUngappedLength":"12458"},"currentAccession":"GCA_038854385.1","organism":{"organismName":"Influenza A virus (A/swine/Manitoba/SD0169/2016(H1N1))","taxId":2032937},"sourceDatabase":"SOURCE_DATABASE_GENBANK"}
{"accession":"GCA_038854455.1","annotationInfo":{"name":"Annotation submitted by on behalf of JCVI/Ohio State University/NCBI, National Center for Biotechnology Information, NIH","provider":"on behalf of JCVI/Ohio State University/NCBI, National Center for Biotechnology Information, NIH","releaseDate":"2017-07-13","stats":{"geneCounts":{"proteinCoding":12,"total":12}}},"assemblyInfo":{"assemblyLevel":"Complete Genome","assemblyName":"ASM3885445v1","assemblyStatus":"current","assemblyType":"haploid","bioprojectAccession":"PRJNA183620","bioprojectLineage":[{"bioprojects":[{"accession":"PRJNA183620","title":"Influenza Virus Genome Sequencing Project"}]}],"releaseDate":"2017-02-27","submitter":"on behalf of JCVI/Ohio State University/NCBI, National Center for Biotechnology Information, NIH"},"assemblyStats":{"contigL50":3,"contigN50":2151,"gcCount":"5809","gcPercent":44.0,"numberOfComponentSequences":8,"numberOfContigs":8,"numberOfScaffolds":8,"scaffoldL50":3,"scaffoldN50":2151,"totalNumberOfChromosomes":8,"totalSequenceLength":"13229","totalUngappedLength":"13229"},"currentAccession":"GCA_038854455.1","organism":{"organismName":"Influenza A virus (A/swine/Ohio/16TOSU1803/2016(H1N2))","taxId":1934810},"sourceDatabase":"SOURCE_DATABASE_GENBANK"}
{"accession":"GCA_038854525.1","annotationInfo":{"name":"Annotation submitted by on behalf of JCVI/Ohio State University/NCBI, National Center for Biotechnology Information, NIH","provider":"on behalf of JCVI/Ohio State University/NCBI, National Center for Biotechnology Information, NIH","releaseDate":"2017-07-13","stats":{"geneCounts":{"proteinCoding":12,"total":12}}},"assemblyInfo":{"assemblyLevel":"Complete Genome","assemblyName":"ASM3885452v1","assemblyStatus":"current","assemblyType":"haploid","bioprojectAccession":"PRJNA183620","bioprojectLineage":[{"bioprojects":[{"accession":"PRJNA183620","title":"Influenza Virus Genome Sequencing Project"}]}],"releaseDate":"2017-02-27","submitter":"on behalf of JCVI/Ohio State University/NCBI, National Center for Biotechnology Information, NIH"},"assemblyStats":{"contigL50":3,"contigN50":2151,"gcCount":"5810","gcPercent":44.0,"numberOfComponentSequences":8,"numberOfContigs":8,"numberOfScaffolds":8,"scaffoldL50":3,"scaffoldN50":2151,"totalNumberOfChromosomes":8,"totalSequenceLength":"13228","totalUngappedLength":"13228"},"currentAccession":"GCA_038854525.1","organism":{"organismName":"Influenza A virus (A/swine/Ohio/16TOSU1827/2016(H1N2))","taxId":1934812},"sourceDatabase":"SOURCE_DATABASE_GENBANK"}
{"accession":"GCA_038854565.1","annotationInfo":{"name":"Annotation submitted by on behalf of JCVI/Ohio State University/NCBI, National Center for Biotechnology Information, NIH","provider":"on behalf of JCVI/Ohio State University/NCBI, National Center for Biotechnology Information, NIH","releaseDate":"2017-07-13","stats":{"geneCounts":{"proteinCoding":12,"total":12}}},"assemblyInfo":{"assemblyLevel":"Complete Genome","assemblyName":"ASM3885456v1","assemblyStatus":"current","assemblyType":"haploid","bioprojectAccession":"PRJNA183620","bioprojectLineage":[{"bioprojects":[{"accession":"PRJNA183620","title":"Influenza Virus Genome Sequencing Project"}]}],"releaseDate":"2017-02-27","submitter":"on behalf of JCVI/Ohio State University/NCBI, National Center for Biotechnology Information, NIH"},"assemblyStats":{"contigL50":3,"contigN50":2151,"gcCount":"5810","gcPercent":44.0,"numberOfComponentSequences":8,"numberOfContigs":8,"numberOfScaffolds":8,"scaffoldL50":3,"scaffoldN50":2151,"totalNumberOfChromosomes":8,"totalSequenceLength":"13229","totalUngappedLength":"13229"},"currentAccession":"GCA_038854565.1","organism":{"organismName":"Influenza A virus (A/swine/Ohio/16TOSU1842/2016(H1N2))","taxId":1934814},"sourceDatabase":"SOURCE_DATABASE_GENBANK"}
{"accession":"GCA_038854585.1","annotationInfo":{"name":"Annotation submitted by on behalf of JCVI/Ohio State University/NCBI, National Center for Biotechnology Information, NIH","provider":"on behalf of JCVI/Ohio State University/NCBI, National Center for Biotechnology Information, NIH","releaseDate":"2017-07-13","stats":{"geneCounts":{"proteinCoding":12,"total":12}}},"assemblyInfo":{"assemblyLevel":"Complete Genome","assemblyName":"ASM3885458v1","assemblyStatus":"current","assemblyType":"haploid","bioprojectAccession":"PRJNA183620","bioprojectLineage":[{"bioprojects":[{"accession":"PRJNA183620","title":"Influenza Virus Genome Sequencing Project"}]}],"releaseDate":"2017-02-27","submitter":"on behalf of JCVI/Ohio State University/NCBI, National Center for Biotechnology Information, NIH"},"assemblyStats":{"contigL50":3,"contigN50":2151,"gcCount":"5805","gcPercent":44.0,"numberOfComponentSequences":8,"numberOfContigs":8,"numberOfScaffolds":8,"scaffoldL50":3,"scaffoldN50":2151,"totalNumberOfChromosomes":8,"totalSequenceLength":"13228","totalUngappedLength":"13228"},"currentAccession":"GCA_038854585.1","organism":{"organismName":"Influenza A virus (A/swine/Ohio/16TOSU1844/2016(H1N2))","taxId":1934816},"sourceDatabase":"SOURCE_DATABASE_GENBANK"}
{"accession":"GCA_038854605.1","annotationInfo":{"name":"Annotation submitted by on behalf of JCVI/Ohio State University/NCBI, National Center for Biotechnology Information, NIH","provider":"on behalf of JCVI/Ohio State University/NCBI, National Center for Biotechnology Information, NIH","releaseDate":"2017-07-13","stats":{"geneCounts":{"proteinCoding":12,"total":12}}},"assemblyInfo":{"assemblyLevel":"Complete Genome","assemblyName":"ASM3885460v1","assemblyStatus":"current","assemblyType":"haploid","bioprojectAccession":"PRJNA183620","bioprojectLineage":[{"bioprojects":[{"accession":"PRJNA183620","title":"Influenza Virus Genome Sequencing Project"}]}],"releaseDate":"2017-02-27","submitter":"on behalf of JCVI/Ohio State University/NCBI, National Center for Biotechnology Information, NIH"},"assemblyStats":{"contigL50":3,"contigN50":2151,"gcCount":"5808","gcPercent":44.0,"numberOfComponentSequences":8,"numberOfContigs":8,"numberOfScaffolds":8,"scaffoldL50":3,"scaffoldN50":2151,"totalNumberOfChromosomes":8,"totalSequenceLength":"13228","totalUngappedLength":"13228"},"currentAccession":"GCA_038854605.1","organism":{"organismName":"Influenza A virus (A/swine/Ohio/16TOSU1881/2016(H1N2))","taxId":1934818},"sourceDatabase":"SOURCE_DATABASE_GENBANK"}
{"accession":"GCA_038854625.1","annotationInfo":{"name":"Annotation submitted by on behalf of JCVI/Ohio State University/NCBI, National Center for Biotechnology Information, NIH","provider":"on behalf of JCVI/Ohio State University/NCBI, National Center for Biotechnology Information, NIH","releaseDate":"2017-07-13","stats":{"geneCounts":{"proteinCoding":12,"total":12}}},"assemblyInfo":{"assemblyLevel":"Complete Genome","assemblyName":"ASM3885462v1","assemblyStatus":"current","assemblyType":"haploid","bioprojectAccession":"PRJNA183620","bioprojectLineage":[{"bioprojects":[{"accession":"PRJNA183620","title":"Influenza Virus Genome Sequencing Project"}]}],"releaseDate":"2017-02-27","submitter":"on behalf of JCVI/Ohio State University/NCBI, National Center for Biotechnology Information, NIH"},"assemblyStats":{"contigL50":3,"contigN50":2151,"gcCount":"5804","gcPercent":44.0,"numberOfComponentSequences":8,"numberOfContigs":8,"numberOfScaffolds":8,"scaffoldL50":3,"scaffoldN50":2151,"totalNumberOfChromosomes":8,"totalSequenceLength":"13229","totalUngappedLength":"13229"},"currentAccession":"GCA_038854625.1","organism":{"organismName":"Influenza A virus (A/swine/Ohio/16TOSU1887/2016(H1N2))","taxId":1934820},"sourceDatabase":"SOURCE_DATABASE_GENBANK"}
{"accession":"GCA_038854645.1","annotationInfo":{"name":"Annotation submitted by on behalf of JCVI/Ohio State University/NCBI, National Center for Biotechnology Information, NIH","provider":"on behalf of JCVI/Ohio State University/NCBI, National Center for Biotechnology Information, NIH","releaseDate":"2017-07-13","stats":{"geneCounts":{"proteinCoding":12,"total":12}}},"assemblyInfo":{"assemblyLevel":"Complete Genome","assemblyName":"ASM3885464v1","assemblyStatus":"current","assemblyType":"haploid","bioprojectAccession":"PRJNA183620","bioprojectLineage":[{"bioprojects":[{"accession":"PRJNA183620","title":"Influenza Virus Genome Sequencing Project"}]}],"releaseDate":"2017-02-27","submitter":"on behalf of JCVI/Ohio State University/NCBI, National Center for Biotechnology Information, NIH"},"assemblyStats":{"contigL50":3,"contigN50":2151,"gcCount":"5806","gcPercent":44.0,"numberOfComponentSequences":8,"numberOfContigs":8,"numberOfScaffolds":8,"scaffoldL50":3,"scaffoldN50":2151,"totalNumberOfChromosomes":8,"totalSequenceLength":"13228","totalUngappedLength":"13228"},"currentAccession":"GCA_038854645.1","organism":{"organismName":"Influenza A virus (A/swine/Ohio/16TOSU1891/2016(H1N2))","taxId":1934822},"sourceDatabase":"SOURCE_DATABASE_GENBANK"}
{"accession":"GCA_038854665.1","annotationInfo":{"name":"Annotation submitted by on behalf of JCVI/Ohio State University/NCBI, National Center for Biotechnology Information, NIH","provider":"on behalf of JCVI/Ohio State University/NCBI, National Center for Biotechnology Information, NIH","releaseDate":"2017-07-13","stats":{"geneCounts":{"proteinCoding":12,"total":12}}},"assemblyInfo":{"assemblyLevel":"Complete Genome","assemblyName":"ASM3885466v1","assemblyStatus":"current","assemblyType":"haploid","bioprojectAccession":"PRJNA183620","bioprojectLineage":[{"bioprojects":[{"accession":"PRJNA183620","title":"Influenza Virus Genome Sequencing Project"}]}],"releaseDate":"2017-02-27","submitter":"on behalf of JCVI/Ohio State University/NCBI, National Center for Biotechnology Information, NIH"},"assemblyStats":{"contigL50":3,"contigN50":2151,"gcCount":"5803","gcPercent":44.0,"numberOfComponentSequences":8,"numberOfContigs":8,"numberOfScaffolds":8,"scaffoldL50":3,"scaffoldN50":2151,"totalNumberOfChromosomes":8,"totalSequenceLength":"13219","totalUngappedLength":"13219"},"currentAccession":"GCA_038854665.1","organism":{"organismName":"Influenza A virus (A/swine/Ohio/16TOSU1893/2016(H1N2))","taxId":1934824},"sourceDatabase":"SOURCE_DATABASE_GENBANK"}
{"accession":"GCA_038855495.1","annotationInfo":{"name":"Annotation submitted by on behalf of JCVI/Ohio State University/NCBI, National Center for Biotechnology Information, NIH","provider":"on behalf of JCVI/Ohio State University/NCBI, National Center for Biotechnology Information, NIH","releaseDate":"2017-07-13","stats":{"geneCounts":{"proteinCoding":12,"total":12}}},"assemblyInfo":{"assemblyLevel":"Complete Genome","assemblyName":"ASM3885549v1","assemblyStatus":"current","assemblyType":"haploid","bioprojectAccession":"PRJNA183620","bioprojectLineage":[{"bioprojects":[{"accession":"PRJNA183620","title":"Influenza Virus Genome Sequencing Project"}]}],"releaseDate":"2017-02-27","submitter":"on behalf of JCVI/Ohio State University/NCBI, National Center for Biotechnology Information, NIH"},"assemblyStats":{"contigL50":3,"contigN50":2151,"gcCount":"5816","gcPercent":44.0,"numberOfComponentSequences":8,"numberOfContigs":8,"numberOfScaffolds":8,"scaffoldL50":3,"scaffoldN50":2151,"totalNumberOfChromosomes":8,"totalSequenceLength":"13229","totalUngappedLength":"13229"},"currentAccession":"GCA_038855495.1","organism":{"organismName":"Influenza A virus (A/swine/Ohio/16TOSU1465/2016(H1N2))","taxId":1934806},"sourceDatabase":"SOURCE_DATABASE_GENBANK"}
{"accession":"GCA_038855515.1","annotationInfo":{"name":"Annotation submitted by on behalf of JCVI/Ohio State University/NCBI, National Center for Biotechnology Information, NIH","provider":"on behalf of JCVI/Ohio State University/NCBI, National Center for Biotechnology Information, NIH","releaseDate":"2017-07-13","stats":{"geneCounts":{"proteinCoding":12,"total":12}}},"assemblyInfo":{"assemblyLevel":"Complete Genome","assemblyName":"ASM3885551v1","assemblyStatus":"current","assemblyType":"haploid","bioprojectAccession":"PRJNA183620","bioprojectLineage":[{"bioprojects":[{"accession":"PRJNA183620","title":"Influenza Virus Genome Sequencing Project"}]}],"releaseDate":"2017-02-27","submitter":"on behalf of JCVI/Ohio State University/NCBI, National Center for Biotechnology Information, NIH"},"assemblyStats":{"contigL50":3,"contigN50":2151,"gcCount":"5804","gcPercent":44.0,"numberOfComponentSequences":8,"numberOfContigs":8,"numberOfScaffolds":8,"scaffoldL50":3,"scaffoldN50":2151,"totalNumberOfChromosomes":8,"totalSequenceLength":"13207","totalUngappedLength":"13207"},"currentAccession":"GCA_038855515.1","organism":{"organismName":"Influenza A virus (A/swine/Ohio/16TOSU1610/2016(H1N2))","taxId":1934808},"sourceDatabase":"SOURCE_DATABASE_GENBANK"}
{"accession":"GCA_038855685.1","annotationInfo":{"name":"Annotation submitted by on behalf of JCVI/Ohio State University/NCBI, National Center for Biotechnology Information, NIH","provider":"on behalf of JCVI/Ohio State University/NCBI, National Center for Biotechnology Information, NIH","releaseDate":"2017-07-13","stats":{"geneCounts":{"proteinCoding":12,"total":12}}},"assemblyInfo":{"assemblyLevel":"Complete Genome","assemblyName":"ASM3885568v1","assemblyStatus":"current","assemblyType":"haploid","bioprojectAccession":"PRJNA183620","bioprojectLineage":[{"bioprojects":[{"accession":"PRJNA183620","title":"Influenza Virus Genome Sequencing Project"}]}],"releaseDate":"2017-02-27","submitter":"on behalf of JCVI/Ohio State University/NCBI, National Center for Biotechnology Information, NIH"},"assemblyStats":{"contigL50":3,"contigN50":2151,"gcCount":"5807","gcPercent":44.0,"numberOfComponentSequences":8,"numberOfContigs":8,"numberOfScaffolds":8,"scaffoldL50":3,"scaffoldN50":2151,"totalNumberOfChromosomes":8,"totalSequenceLength":"13228","totalUngappedLength":"13228"},"currentAccession":"GCA_038855685.1","organism":{"organismName":"Influenza A virus (A/swine/Ohio/16TOSU1950/2016(H1N2))","taxId":1934826},"sourceDatabase":"SOURCE_DATABASE_GENBANK"}
{"accession":"GCA_038856085.1","annotationInfo":{"name":"Annotation submitted by on behalf of JCVI/Ohio State University/NCBI, National Center for Biotechnology Information, NIH","provider":"on behalf of JCVI/Ohio State University/NCBI, National Center for Biotechnology Information, NIH","releaseDate":"2017-07-13","stats":{"geneCounts":{"proteinCoding":12,"total":12}}},"assemblyInfo":{"assemblyLevel":"Complete Genome","assemblyName":"ASM3885608v1","assemblyStatus":"current","assemblyType":"haploid","bioprojectAccession":"PRJNA183620","bioprojectLineage":[{"bioprojects":[{"accession":"PRJNA183620","title":"Influenza Virus Genome Sequencing Project"}]}],"releaseDate":"2017-02-27","submitter":"on behalf of JCVI/Ohio State University/NCBI, National Center for Biotechnology Information, NIH"},"assemblyStats":{"contigL50":3,"contigN50":2151,"gcCount":"5802","gcPercent":44.0,"numberOfComponentSequences":8,"numberOfContigs":8,"numberOfScaffolds":8,"scaffoldL50":3,"scaffoldN50":2151,"totalNumberOfChromosomes":8,"totalSequenceLength":"13203","totalUngappedLength":"13203"},"currentAccession":"GCA_038856085.1","organism":{"organismName":"Influenza A virus (A/swine/Michigan/16TOSU3335/2016(H3N2))","taxId":1934871},"sourceDatabase":"SOURCE_DATABASE_GENBANK"}
{"accession":"GCA_038856145.1","annotationInfo":{"name":"Annotation submitted by on behalf of JCVI/Ohio State University/NCBI, National Center for Biotechnology Information, NIH","provider":"on behalf of JCVI/Ohio State University/NCBI, National Center for Biotechnology Information, NIH","releaseDate":"2017-07-13","stats":{"geneCounts":{"proteinCoding":12,"total":12}}},"assemblyInfo":{"assemblyLevel":"Complete Genome","assemblyName":"ASM3885614v1","assemblyStatus":"current","assemblyType":"haploid","bioprojectAccession":"PRJNA183620","bioprojectLineage":[{"bioprojects":[{"accession":"PRJNA183620","title":"Influenza Virus Genome Sequencing Project"}]}],"releaseDate":"2017-02-27","submitter":"on behalf of JCVI/Ohio State University/NCBI, National Center for Biotechnology Information, NIH"},"assemblyStats":{"contigL50":3,"contigN50":2151,"gcCount":"5816","gcPercent":44.0,"numberOfComponentSequences":8,"numberOfContigs":8,"numberOfScaffolds":8,"scaffoldL50":3,"scaffoldN50":2151,"totalNumberOfChromosomes":8,"totalSequenceLength":"13272","totalUngappedLength":"13272"},"currentAccession":"GCA_038856145.1","organism":{"organismName":"Influenza A virus (A/swine/Michigan/16TOSU3378/2016(H3N2))","taxId":1934873},"sourceDatabase":"SOURCE_DATABASE_GENBANK"}
{"accession":"GCA_038856185.1","annotationInfo":{"name":"Annotation submitted by on behalf of JCVI/Ohio State University/NCBI, National Center for Biotechnology Information, NIH","provider":"on behalf of JCVI/Ohio State University/NCBI, National Center for Biotechnology Information, NIH","releaseDate":"2017-07-13","stats":{"geneCounts":{"proteinCoding":12,"total":12}}},"assemblyInfo":{"assemblyLevel":"Complete Genome","assemblyName":"ASM3885618v1","assemblyStatus":"current","assemblyType":"haploid","bioprojectAccession":"PRJNA183620","bioprojectLineage":[{"bioprojects":[{"accession":"PRJNA183620","title":"Influenza Virus Genome Sequencing Project"}]}],"releaseDate":"2017-02-27","submitter":"on behalf of JCVI/Ohio State University/NCBI, National Center for Biotechnology Information, NIH"},"assemblyStats":{"contigL50":3,"contigN50":2151,"gcCount":"5803","gcPercent":44.0,"numberOfComponentSequences":8,"numberOfContigs":8,"numberOfScaffolds":8,"scaffoldL50":3,"scaffoldN50":2151,"totalNumberOfChromosomes":8,"totalSequenceLength":"13210","totalUngappedLength":"13210"},"currentAccession":"GCA_038856185.1","organism":{"organismName":"Influenza A virus (A/swine/Michigan/16TOSU3388/2016(H3N2))","taxId":1934875},"sourceDatabase":"SOURCE_DATABASE_GENBANK"}
{"accession":"GCA_038856195.1","annotationInfo":{"name":"Annotation submitted by St. Jude Center of Excellence for Influenza Research and Surveillance (CEIRS)","provider":"St. Jude Center of Excellence for Influenza Research and Surveillance (CEIRS)","releaseDate":"2018-01-17","stats":{"geneCounts":{"proteinCoding":12,"total":12}}},"assemblyInfo":{"assemblyLevel":"Complete Genome","assemblyMethod":"Ray v. 2.3.1","assemblyName":"ASM3885619v1","assemblyStatus":"current","assemblyType":"haploid","bioprojectAccession":"PRJNA293442","bioprojectLineage":[{"bioprojects":[{"accession":"PRJNA293442","parentAccessions":["PRJNA292648"],"title":"Influenza A virus Genome sequencing"},{"accession":"PRJNA292648","parentAccessions":["PRJNA292584"],"title":"St. Jude Center of Excellence for Influenza Research and Surveillance (SJCEIRS)"},{"accession":"PRJNA292584","title":"NIAID Centers of Excellence for Influenza Research and Surveillance"}]}],"releaseDate":"2018-01-12","sequencingTech":"Illumina","submitter":"St. Jude Center of Excellence for Influenza Research and Surveillance (CEIRS)"},"assemblyStats":{"contigL50":3,"contigN50":2242,"gcCount":"5948","gcPercent":43.5,"numberOfComponentSequences":8,"numberOfContigs":8,"numberOfScaffolds":8,"scaffoldL50":3,"scaffoldN50":2242,"totalNumberOfChromosomes":8,"totalSequenceLength":"13606","totalUngappedLength":"13606"},"currentAccession":"GCA_038856195.1","organism":{"organismName":"Influenza A virus (A/swine/Ohio/16TOSU3157/2016(H3N2))","taxId":2067665},"sourceDatabase":"SOURCE_DATABASE_GENBANK"}
{"accession":"GCA_038856205.1","annotationInfo":{"name":"Annotation submitted by on behalf of JCVI/Ohio State University/NCBI, National Center for Biotechnology Information, NIH","provider":"on behalf of JCVI/Ohio State University/NCBI, National Center for Biotechnology Information, NIH","releaseDate":"2017-07-13","stats":{"geneCounts":{"proteinCoding":12,"total":12}}},"assemblyInfo":{"assemblyLevel":"Complete Genome","assemblyName":"ASM3885620v1","assemblyStatus":"current","assemblyType":"haploid","bioprojectAccession":"PRJNA183620","bioprojectLineage":[{"bioprojects":[{"accession":"PRJNA183620","title":"Influenza Virus Genome Sequencing Project"}]}],"releaseDate":"2017-02-27","submitter":"on behalf of JCVI/Ohio State University/NCBI, National Center for Biotechnology Information, NIH"},"assemblyStats":{"contigL50":3,"contigN50":2151,"gcCount":"5800","gcPercent":44.0,"numberOfComponentSequences":8,"numberOfContigs":8,"numberOfScaffolds":8,"scaffoldL50":3,"scaffoldN50":2151,"totalNumberOfChromosomes":8,"totalSequenceLength":"13185","totalUngappedLength":"13185"},"currentAccession":"GCA_038856205.1","organism":{"organismName":"Influenza A virus (A/swine/Michigan/16TOSU3395/2016(H3N2))","taxId":1934877},"sourceDatabase":"SOURCE_DATABASE_GENBANK"}
{"accession":"GCA_038856225.1","annotationInfo":{"name":"Annotation submitted by on behalf of JCVI/Ohio State University/NCBI, National Center for Biotechnology Information, NIH","provider":"on behalf of JCVI/Ohio State University/NCBI, National Center for Biotechnology Information, NIH","releaseDate":"2017-07-13","stats":{"geneCounts":{"proteinCoding":12,"total":12}}},"assemblyInfo":{"assemblyLevel":"Complete Genome","assemblyName":"ASM3885622v1","assemblyStatus":"current","assemblyType":"haploid","bioprojectAccession":"PRJNA183620","bioprojectLineage":[{"bioprojects":[{"accession":"PRJNA183620","title":"Influenza Virus Genome Sequencing Project"}]}],"releaseDate":"2017-02-27","submitter":"on behalf of JCVI/Ohio State University/NCBI, National Center for Biotechnology Information, NIH"},"assemblyStats":{"contigL50":3,"contigN50":2151,"gcCount":"5794","gcPercent":44.0,"numberOfComponentSequences":8,"numberOfContigs":8,"numberOfScaffolds":8,"scaffoldL50":3,"scaffoldN50":2151,"totalNumberOfChromosomes":8,"totalSequenceLength":"13179","totalUngappedLength":"13179"},"currentAccession":"GCA_038856225.1","organism":{"organismName":"Influenza A virus (A/swine/Michigan/16TOSU3399/2016(H3N2))","taxId":1934879},"sourceDatabase":"SOURCE_DATABASE_GENBANK"}
{"accession":"GCA_038856245.1","annotationInfo":{"name":"Annotation submitted by on behalf of JCVI/Ohio State University/NCBI, National Center for Biotechnology Information, NIH","provider":"on behalf of JCVI/Ohio State University/NCBI, National Center for Biotechnology Information, NIH","releaseDate":"2017-07-13","stats":{"geneCounts":{"proteinCoding":12,"total":12}}},"assemblyInfo":{"assemblyLevel":"Complete Genome","assemblyName":"ASM3885624v1","assemblyStatus":"current","assemblyType":"haploid","bioprojectAccession":"PRJNA183620","bioprojectLineage":[{"bioprojects":[{"accession":"PRJNA183620","title":"Influenza Virus Genome Sequencing Project"}]}],"releaseDate":"2017-02-27","submitter":"on behalf of JCVI/Ohio State University/NCBI, National Center for Biotechnology Information, NIH"},"assemblyStats":{"contigL50":3,"contigN50":2151,"gcCount":"5797","gcPercent":44.0,"numberOfComponentSequences":8,"numberOfContigs":8,"numberOfScaffolds":8,"scaffoldL50":3,"scaffoldN50":2151,"totalNumberOfChromosomes":8,"totalSequenceLength":"13185","totalUngappedLength":"13185"},"currentAccession":"GCA_038856245.1","organism":{"organismName":"Influenza A virus (A/swine/Michigan/16TOSU3406/2016(H3N2))","taxId":1934881},"sourceDatabase":"SOURCE_DATABASE_GENBANK"}
{"accession":"GCA_038856305.1","annotationInfo":{"name":"Annotation submitted by on behalf of JCVI/Ohio State University/NCBI, National Center for Biotechnology Information, NIH","provider":"on behalf of JCVI/Ohio State University/NCBI, National Center for Biotechnology Information, NIH","releaseDate":"2017-07-13","stats":{"geneCounts":{"proteinCoding":12,"total":12}}},"assemblyInfo":{"assemblyLevel":"Complete Genome","assemblyName":"ASM3885630v1","assemblyStatus":"current","assemblyType":"haploid","bioprojectAccession":"PRJNA183620","bioprojectLineage":[{"bioprojects":[{"accession":"PRJNA183620","title":"Influenza Virus Genome Sequencing Project"}]}],"releaseDate":"2017-02-27","submitter":"on behalf of JCVI/Ohio State University/NCBI, National Center for Biotechnology Information, NIH"},"assemblyStats":{"contigL50":3,"contigN50":2151,"gcCount":"5794","gcPercent":44.0,"numberOfComponentSequences":8,"numberOfContigs":8,"numberOfScaffolds":8,"scaffoldL50":3,"scaffoldN50":2151,"totalNumberOfChromosomes":8,"totalSequenceLength":"13185","totalUngappedLength":"13185"},"currentAccession":"GCA_038856305.1","organism":{"organismName":"Influenza A virus (A/swine/Michigan/16TOSU3418/2016(H3N2))","taxId":1934883},"sourceDatabase":"SOURCE_DATABASE_GENBANK"}
{"accession":"GCA_038856345.1","annotationInfo":{"name":"Annotation submitted by on behalf of JCVI/Ohio State University/NCBI, National Center for Biotechnology Information, NIH","provider":"on behalf of JCVI/Ohio State University/NCBI, National Center for Biotechnology Information, NIH","releaseDate":"2017-07-13","stats":{"geneCounts":{"proteinCoding":12,"total":12}}},"assemblyInfo":{"assemblyLevel":"Complete Genome","assemblyName":"ASM3885634v1","assemblyStatus":"current","assemblyType":"haploid","bioprojectAccession":"PRJNA183620","bioprojectLineage":[{"bioprojects":[{"accession":"PRJNA183620","title":"Influenza Virus Genome Sequencing Project"}]}],"releaseDate":"2017-02-27","submitter":"on behalf of JCVI/Ohio State University/NCBI, National Center for Biotechnology Information, NIH"},"assemblyStats":{"contigL50":3,"contigN50":2151,"gcCount":"5795","gcPercent":44.0,"numberOfComponentSequences":8,"numberOfContigs":8,"numberOfScaffolds":8,"scaffoldL50":3,"scaffoldN50":2151,"totalNumberOfChromosomes":8,"totalSequenceLength":"13186","totalUngappedLength":"13186"},"currentAccession":"GCA_038856345.1","organism":{"organismName":"Influenza A virus (A/swine/Michigan/16TOSU3443/2016(H3N2))","taxId":1934885},"sourceDatabase":"SOURCE_DATABASE_GENBANK"}
{"accession":"GCA_038856415.1","annotationInfo":{"name":"Annotation submitted by on behalf of JCVI/Ohio State University/NCBI, National Center for Biotechnology Information, NIH","provider":"on behalf of JCVI/Ohio State University/NCBI, National Center for Biotechnology Information, NIH","releaseDate":"2017-07-13","stats":{"geneCounts":{"proteinCoding":12,"total":12}}},"assemblyInfo":{"assemblyLevel":"Complete Genome","assemblyName":"ASM3885641v1","assemblyStatus":"current","assemblyType":"haploid","bioprojectAccession":"PRJNA183620","bioprojectLineage":[{"bioprojects":[{"accession":"PRJNA183620","title":"Influenza Virus Genome Sequencing Project"}]}],"releaseDate":"2017-02-27","submitter":"on behalf of JCVI/Ohio State University/NCBI, National Center for Biotechnology Information, NIH"},"assemblyStats":{"contigL50":3,"contigN50":2151,"gcCount":"5805","gcPercent":44.0,"numberOfComponentSequences":8,"numberOfContigs":8,"numberOfScaffolds":8,"scaffoldL50":3,"scaffoldN50":2151,"totalNumberOfChromosomes":8,"totalSequenceLength":"13208","totalUngappedLength":"13208"},"currentAccession":"GCA_038856415.1","organism":{"organismName":"Influenza A virus (A/swine/Ohio/16TOSU1826/2016(H1N2))","taxId":1934811},"sourceDatabase":"SOURCE_DATABASE_GENBANK"}
{"accession":"GCA_038856435.1","annotationInfo":{"name":"Annotation submitted by on behalf of JCVI/Ohio State University/NCBI, National Center for Biotechnology Information, NIH","provider":"on behalf of JCVI/Ohio State University/NCBI, National Center for Biotechnology Information, NIH","releaseDate":"2017-07-13","stats":{"geneCounts":{"proteinCoding":12,"total":12}}},"assemblyInfo":{"assemblyLevel":"Complete Genome","assemblyName":"ASM3885643v1","assemblyStatus":"current","assemblyType":"haploid","bioprojectAccession":"PRJNA183620","bioprojectLineage":[{"bioprojects":[{"accession":"PRJNA183620","title":"Influenza Virus Genome Sequencing Project"}]}],"releaseDate":"2017-02-27","submitter":"on behalf of JCVI/Ohio State University/NCBI, National Center for Biotechnology Information, NIH"},"assemblyStats":{"contigL50":3,"contigN50":2151,"gcCount":"5818","gcPercent":44.0,"numberOfComponentSequences":8,"numberOfContigs":8,"numberOfScaffolds":8,"scaffoldL50":3,"scaffoldN50":2151,"totalNumberOfChromosomes":8,"totalSequenceLength":"13248","totalUngappedLength":"13248"},"currentAccession":"GCA_038856435.1","organism":{"organismName":"Influenza A virus (A/swine/Ohio/16TOSU1841/2016(H1N2))","taxId":1934813},"sourceDatabase":"SOURCE_DATABASE_GENBANK"}
{"accession":"GCA_038856455.1","annotationInfo":{"name":"Annotation submitted by on behalf of JCVI/Ohio State University/NCBI, National Center for Biotechnology Information, NIH","provider":"on behalf of JCVI/Ohio State University/NCBI, National Center for Biotechnology Information, NIH","releaseDate":"2017-07-13","stats":{"geneCounts":{"proteinCoding":12,"total":12}}},"assemblyInfo":{"assemblyLevel":"Complete Genome","assemblyName":"ASM3885645v1","assemblyStatus":"current","assemblyType":"haploid","bioprojectAccession":"PRJNA183620","bioprojectLineage":[{"bioprojects":[{"accession":"PRJNA183620","title":"Influenza Virus Genome Sequencing Project"}]}],"releaseDate":"2017-02-27","submitter":"on behalf of JCVI/Ohio State University/NCBI, National Center for Biotechnology Information, NIH"},"assemblyStats":{"contigL50":3,"contigN50":2151,"gcCount":"5813","gcPercent":44.0,"numberOfComponentSequences":8,"numberOfContigs":8,"numberOfScaffolds":8,"scaffoldL50":3,"scaffoldN50":2151,"totalNumberOfChromosomes":8,"totalSequenceLength":"13228","totalUngappedLength":"13228"},"currentAccession":"GCA_038856455.1","organism":{"organismName":"Influenza A virus (A/swine/Ohio/16TOSU1843/2016(H1N2))","taxId":1934815},"sourceDatabase":"SOURCE_DATABASE_GENBANK"}
{"accession":"GCA_038856465.1","annotationInfo":{"name":"Annotation submitted by on behalf of JCVI/University of Saskatchewan/NCBI, National Center for Biotechnology Information, NIH","provider":"on behalf of JCVI/University of Saskatchewan/NCBI, National Center for Biotechnology Information, NIH","releaseDate":"2017-10-11","stats":{"geneCounts":{"other":1,"proteinCoding":11,"total":12}}},"assemblyInfo":{"assemblyLevel":"Complete Genome","assemblyName":"ASM3885646v1","assemblyStatus":"current","assemblyType":"haploid","bioprojectAccession":"PRJNA183620","bioprojectLineage":[{"bioprojects":[{"accession":"PRJNA183620","title":"Influenza Virus Genome Sequencing Project"}]}],"releaseDate":"2017-10-11","submitter":"on behalf of JCVI/University of Saskatchewan/NCBI, National Center for Biotechnology Information, NIH"},"assemblyStats":{"contigL50":3,"contigN50":2177,"gcCount":"5752","gcPercent":43.5,"numberOfComponentSequences":8,"numberOfContigs":8,"numberOfScaffolds":8,"scaffoldL50":3,"scaffoldN50":2177,"totalNumberOfChromosomes":8,"totalSequenceLength":"13242","totalUngappedLength":"13242"},"currentAccession":"GCA_038856465.1","organism":{"organismName":"Influenza A virus (A/swine/Manitoba/SD0170/2016(H1N2))","taxId":2030869},"sourceDatabase":"SOURCE_DATABASE_GENBANK"}
{"accession":"GCA_038856475.1","annotationInfo":{"name":"Annotation submitted by on behalf of JCVI/Ohio State University/NCBI, National Center for Biotechnology Information, NIH","provider":"on behalf of JCVI/Ohio State University/NCBI, National Center for Biotechnology Information, NIH","releaseDate":"2017-07-13","stats":{"geneCounts":{"proteinCoding":12,"total":12}}},"assemblyInfo":{"assemblyLevel":"Complete Genome","assemblyName":"ASM3885647v1","assemblyStatus":"current","assemblyType":"haploid","bioprojectAccession":"PRJNA183620","bioprojectLineage":[{"bioprojects":[{"accession":"PRJNA183620","title":"Influenza Virus Genome Sequencing Project"}]}],"releaseDate":"2017-02-27","submitter":"on behalf of JCVI/Ohio State University/NCBI, National Center for Biotechnology Information, NIH"},"assemblyStats":{"contigL50":3,"contigN50":2151,"gcCount":"5817","gcPercent":44.0,"numberOfComponentSequences":8,"numberOfContigs":8,"numberOfScaffolds":8,"scaffoldL50":3,"scaffoldN50":2151,"totalNumberOfChromosomes":8,"totalSequenceLength":"13249","totalUngappedLength":"13249"},"currentAccession":"GCA_038856475.1","organism":{"organismName":"Influenza A virus (A/swine/Ohio/16TOSU1874/2016(H1N2))","taxId":1934817},"sourceDatabase":"SOURCE_DATABASE_GENBANK"}
{"accession":"GCA_038856495.1","annotationInfo":{"name":"Annotation submitted by on behalf of JCVI/Ohio State University/NCBI, National Center for Biotechnology Information, NIH","provider":"on behalf of JCVI/Ohio State University/NCBI, National Center for Biotechnology Information, NIH","releaseDate":"2017-07-13","stats":{"geneCounts":{"proteinCoding":12,"total":12}}},"assemblyInfo":{"assemblyLevel":"Complete Genome","assemblyName":"ASM3885649v1","assemblyStatus":"current","assemblyType":"haploid","bioprojectAccession":"PRJNA183620","bioprojectLineage":[{"bioprojects":[{"accession":"PRJNA183620","title":"Influenza Virus Genome Sequencing Project"}]}],"releaseDate":"2017-02-27","submitter":"on behalf of JCVI/Ohio State University/NCBI, National Center for Biotechnology Information, NIH"},"assemblyStats":{"contigL50":3,"contigN50":2151,"gcCount":"5801","gcPercent":44.0,"numberOfComponentSequences":8,"numberOfContigs":8,"numberOfScaffolds":8,"scaffoldL50":3,"scaffoldN50":2151,"totalNumberOfChromosomes":8,"totalSequenceLength":"13208","totalUngappedLength":"13208"},"currentAccession":"GCA_038856495.1","organism":{"organismName":"Influenza A virus (A/swine/Ohio/16TOSU1883/2016(H1N2))","taxId":1934819},"sourceDatabase":"SOURCE_DATABASE_GENBANK"}
{"accession":"GCA_038856535.1","annotationInfo":{"name":"Annotation submitted by on behalf of JCVI/Ohio State University/NCBI, National Center for Biotechnology Information, NIH","provider":"on behalf of JCVI/Ohio State University/NCBI, National Center for Biotechnology Information, NIH","releaseDate":"2017-07-13","stats":{"geneCounts":{"proteinCoding":12,"total":12}}},"assemblyInfo":{"assemblyLevel":"Complete Genome","assemblyName":"ASM3885653v1","assemblyStatus":"current","assemblyType":"haploid","bioprojectAccession":"PRJNA183620","bioprojectLineage":[{"bioprojects":[{"accession":"PRJNA183620","title":"Influenza Virus Genome Sequencing Project"}]}],"releaseDate":"2017-02-27","submitter":"on behalf of JCVI/Ohio State University/NCBI, National Center for Biotechnology Information, NIH"},"assemblyStats":{"contigL50":3,"contigN50":2151,"gcCount":"5804","gcPercent":44.0,"numberOfComponentSequences":8,"numberOfContigs":8,"numberOfScaffolds":8,"scaffoldL50":3,"scaffoldN50":2151,"totalNumberOfChromosomes":8,"totalSequenceLength":"13228","totalUngappedLength":"13228"},"currentAccession":"GCA_038856535.1","organism":{"organismName":"Influenza A virus (A/swine/Ohio/16TOSU1890/2016(H1N2))","taxId":1934821},"sourceDatabase":"SOURCE_DATABASE_GENBANK"}
{"accession":"GCA_038856575.1","annotationInfo":{"name":"Annotation submitted by on behalf of JCVI/Ohio State University/NCBI, National Center for Biotechnology Information, NIH","provider":"on behalf of JCVI/Ohio State University/NCBI, National Center for Biotechnology Information, NIH","releaseDate":"2017-07-13","stats":{"geneCounts":{"proteinCoding":12,"total":12}}},"assemblyInfo":{"assemblyLevel":"Complete Genome","assemblyName":"ASM3885657v1","assemblyStatus":"current","assemblyType":"haploid","bioprojectAccession":"PRJNA183620","bioprojectLineage":[{"bioprojects":[{"accession":"PRJNA183620","title":"Influenza Virus Genome Sequencing Project"}]}],"releaseDate":"2017-02-27","submitter":"on behalf of JCVI/Ohio State University/NCBI, National Center for Biotechnology Information, NIH"},"assemblyStats":{"contigL50":3,"contigN50":2151,"gcCount":"5802","gcPercent":44.0,"numberOfComponentSequences":8,"numberOfContigs":8,"numberOfScaffolds":8,"scaffoldL50":3,"scaffoldN50":2151,"totalNumberOfChromosomes":8,"totalSequenceLength":"13207","totalUngappedLength":"13207"},"currentAccession":"GCA_038856575.1","organism":{"organismName":"Influenza A virus (A/swine/Ohio/16TOSU1892/2016(H1N2))","taxId":1934823},"sourceDatabase":"SOURCE_DATABASE_GENBANK"}
{"accession":"GCA_038856635.1","annotationInfo":{"name":"Annotation submitted by on behalf of JCVI/Ohio State University/NCBI, National Center for Biotechnology Information, NIH","provider":"on behalf of JCVI/Ohio State University/NCBI, National Center for Biotechnology Information, NIH","releaseDate":"2017-07-13","stats":{"geneCounts":{"proteinCoding":12,"total":12}}},"assemblyInfo":{"assemblyLevel":"Complete Genome","assemblyName":"ASM3885663v1","assemblyStatus":"current","assemblyType":"haploid","bioprojectAccession":"PRJNA183620","bioprojectLineage":[{"bioprojects":[{"accession":"PRJNA183620","title":"Influenza Virus Genome Sequencing Project"}]}],"releaseDate":"2017-02-27","submitter":"on behalf of JCVI/Ohio State University/NCBI, National Center for Biotechnology Information, NIH"},"assemblyStats":{"contigL50":3,"contigN50":2151,"gcCount":"5805","gcPercent":44.0,"numberOfComponentSequences":8,"numberOfContigs":8,"numberOfScaffolds":8,"scaffoldL50":3,"scaffoldN50":2151,"totalNumberOfChromosomes":8,"totalSequenceLength":"13229","totalUngappedLength":"13229"},"currentAccession":"GCA_038856635.1","organism":{"organismName":"Influenza A virus (A/swine/Ohio/16TOSU1894/2016(H1N2))","taxId":1934825},"sourceDatabase":"SOURCE_DATABASE_GENBANK"}
{"accession":"GCA_038856805.1","annotationInfo":{"name":"Annotation submitted by on behalf of JCVI/Ohio State University/NCBI, National Center for Biotechnology Information, NIH","provider":"on behalf of JCVI/Ohio State University/NCBI, National Center for Biotechnology Information, NIH","releaseDate":"2017-07-13","stats":{"geneCounts":{"proteinCoding":12,"total":12}}},"assemblyInfo":{"assemblyLevel":"Complete Genome","assemblyName":"ASM3885680v1","assemblyStatus":"current","assemblyType":"haploid","bioprojectAccession":"PRJNA183620","bioprojectLineage":[{"bioprojects":[{"accession":"PRJNA183620","title":"Influenza Virus Genome Sequencing Project"}]}],"releaseDate":"2017-02-27","submitter":"on behalf of JCVI/Ohio State University/NCBI, National Center for Biotechnology Information, NIH"},"assemblyStats":{"contigL50":3,"contigN50":2151,"gcCount":"5820","gcPercent":44.0,"numberOfComponentSequences":8,"numberOfContigs":8,"numberOfScaffolds":8,"scaffoldL50":3,"scaffoldN50":2151,"totalNumberOfChromosomes":8,"totalSequenceLength":"13274","totalUngappedLength":"13274"},"currentAccession":"GCA_038856805.1","organism":{"organismName":"Influenza A virus (A/swine/Ohio/16TOSU3177/2016(H3N2))","taxId":1934888},"sourceDatabase":"SOURCE_DATABASE_GENBANK"}
{"accession":"GCA_038856865.1","annotationInfo":{"name":"Annotation submitted by on behalf of JCVI/Ohio State University/NCBI, National Center for Biotechnology Information, NIH","provider":"on behalf of JCVI/Ohio State University/NCBI, National Center for Biotechnology Information, NIH","releaseDate":"2017-07-13","stats":{"geneCounts":{"proteinCoding":12,"total":12}}},"assemblyInfo":{"assemblyLevel":"Complete Genome","assemblyName":"ASM3885686v1","assemblyStatus":"current","assemblyType":"haploid","bioprojectAccession":"PRJNA183620","bioprojectLineage":[{"bioprojects":[{"accession":"PRJNA183620","title":"Influenza Virus Genome Sequencing Project"}]}],"releaseDate":"2017-02-27","submitter":"on behalf of JCVI/Ohio State University/NCBI, National Center for Biotechnology Information, NIH"},"assemblyStats":{"contigL50":3,"contigN50":2151,"gcCount":"5817","gcPercent":44.0,"numberOfComponentSequences":8,"numberOfContigs":8,"numberOfScaffolds":8,"scaffoldL50":3,"scaffoldN50":2151,"totalNumberOfChromosomes":8,"totalSequenceLength":"13282","totalUngappedLength":"13282"},"currentAccession":"GCA_038856865.1","organism":{"organismName":"Influenza A virus (A/swine/Ohio/16TOSU3220/2016(H3N2))","taxId":1934890},"sourceDatabase":"SOURCE_DATABASE_GENBANK"}
{"accession":"GCA_038857595.1","annotationInfo":{"name":"Annotation submitted by on behalf of JCVI/Ohio State University/NCBI, National Center for Biotechnology Information, NIH","provider":"on behalf of JCVI/Ohio State University/NCBI, National Center for Biotechnology Information, NIH","releaseDate":"2017-09-10","stats":{"geneCounts":{"proteinCoding":12,"total":12}}},"assemblyInfo":{"assemblyLevel":"Complete Genome","assemblyName":"ASM3885759v1","assemblyStatus":"current","assemblyType":"haploid","bioprojectAccession":"PRJNA183620","bioprojectLineage":[{"bioprojects":[{"accession":"PRJNA183620","title":"Influenza Virus Genome Sequencing Project"}]}],"releaseDate":"2017-09-09","submitter":"on behalf of JCVI/Ohio State University/NCBI, National Center for Biotechnology Information, NIH"},"assemblyStats":{"contigL50":3,"contigN50":2151,"gcCount":"5826","gcPercent":44.0,"numberOfComponentSequences":8,"numberOfContigs":8,"numberOfScaffolds":8,"scaffoldL50":3,"scaffoldN50":2151,"totalNumberOfChromosomes":8,"totalSequenceLength":"13298","totalUngappedLength":"13298"},"currentAccession":"GCA_038857595.1","organism":{"organismName":"Influenza A virus (A/swine/Michigan/16TOSU4673/2016(H3N2))","taxId":2024142},"sourceDatabase":"SOURCE_DATABASE_GENBANK"}
{"accession":"GCA_038857605.1","annotationInfo":{"name":"Annotation submitted by on behalf of JCVI/Ohio State University/NCBI, National Center for Biotechnology Information, NIH","provider":"on behalf of JCVI/Ohio State University/NCBI, National Center for Biotechnology Information, NIH","releaseDate":"2017-07-13","stats":{"geneCounts":{"proteinCoding":12,"total":12}}},"assemblyInfo":{"assemblyLevel":"Complete Genome","assemblyName":"ASM3885760v1","assemblyStatus":"current","assemblyType":"haploid","bioprojectAccession":"PRJNA183620","bioprojectLineage":[{"bioprojects":[{"accession":"PRJNA183620","title":"Influenza Virus Genome Sequencing Project"}]}],"releaseDate":"2017-02-27","submitter":"on behalf of JCVI/Ohio State University/NCBI, National Center for Biotechnology Information, NIH"},"assemblyStats":{"contigL50":3,"contigN50":2151,"gcCount":"5810","gcPercent":44.0,"numberOfComponentSequences":8,"numberOfContigs":8,"numberOfScaffolds":8,"scaffoldL50":3,"scaffoldN50":2151,"totalNumberOfChromosomes":8,"totalSequenceLength":"13229","totalUngappedLength":"13229"},"currentAccession":"GCA_038857605.1","organism":{"organismName":"Influenza A virus (A/swine/Ohio/16TOSU2111/2016(H1N2))","taxId":1934827},"sourceDatabase":"SOURCE_DATABASE_GENBANK"}
{"accession":"GCA_038857615.1","annotationInfo":{"name":"Annotation submitted by on behalf of JCVI/Ohio State University/NCBI, National Center for Biotechnology Information, NIH","provider":"on behalf of JCVI/Ohio State University/NCBI, National Center for Biotechnology Information, NIH","releaseDate":"2017-09-10","stats":{"geneCounts":{"proteinCoding":12,"total":12}}},"assemblyInfo":{"assemblyLevel":"Complete Genome","assemblyName":"ASM3885761v1","assemblyStatus":"current","assemblyType":"haploid","bioprojectAccession":"PRJNA183620","bioprojectLineage":[{"bioprojects":[{"accession":"PRJNA183620","title":"Influenza Virus Genome Sequencing Project"}]}],"releaseDate":"2017-09-06","submitter":"on behalf of JCVI/Ohio State University/NCBI, National Center for Biotechnology Information, NIH"},"assemblyStats":{"contigL50":3,"contigN50":2151,"gcCount":"5824","gcPercent":44.0,"numberOfComponentSequences":8,"numberOfContigs":8,"numberOfScaffolds":8,"scaffoldL50":3,"scaffoldN50":2151,"totalNumberOfChromosomes":8,"totalSequenceLength":"13297","totalUngappedLength":"13297"},"currentAccession":"GCA_038857615.1","organism":{"organismName":"Influenza A virus (A/swine/Ohio/16TOSU4335/2016(H3N2))","taxId":2024144},"sourceDatabase":"SOURCE_DATABASE_GENBANK"}
{"accession":"GCA_038857635.1","annotationInfo":{"name":"Annotation submitted by on behalf of JCVI/Ohio State University/NCBI, National Center for Biotechnology Information, NIH","provider":"on behalf of JCVI/Ohio State University/NCBI, National Center for Biotechnology Information, NIH","releaseDate":"2017-09-10","stats":{"geneCounts":{"proteinCoding":12,"total":12}}},"assemblyInfo":{"assemblyLevel":"Complete Genome","assemblyName":"ASM3885763v1","assemblyStatus":"current","assemblyType":"haploid","bioprojectAccession":"PRJNA183620","bioprojectLineage":[{"bioprojects":[{"accession":"PRJNA183620","title":"Influenza Virus Genome Sequencing Project"}]}],"releaseDate":"2017-09-09","submitter":"on behalf of JCVI/Ohio State University/NCBI, National Center for Biotechnology Information, NIH"},"assemblyStats":{"contigL50":3,"contigN50":2151,"gcCount":"5824","gcPercent":44.0,"numberOfComponentSequences":8,"numberOfContigs":8,"numberOfScaffolds":8,"scaffoldL50":3,"scaffoldN50":2151,"totalNumberOfChromosomes":8,"totalSequenceLength":"13296","totalUngappedLength":"13296"},"currentAccession":"GCA_038857635.1","organism":{"organismName":"Influenza A virus (A/swine/Ohio/16TOSU7823/2016(H3N2))","taxId":2024153},"sourceDatabase":"SOURCE_DATABASE_GENBANK"}
{"accession":"GCA_038857675.1","annotationInfo":{"name":"Annotation submitted by on behalf of JCVI/Ohio State University/NCBI, National Center for Biotechnology Information, NIH","provider":"on behalf of JCVI/Ohio State University/NCBI, National Center for Biotechnology Information, NIH","releaseDate":"2017-09-10","stats":{"geneCounts":{"proteinCoding":12,"total":12}}},"assemblyInfo":{"assemblyLevel":"Complete Genome","assemblyName":"ASM3885767v1","assemblyStatus":"current","assemblyType":"haploid","bioprojectAccession":"PRJNA183620","bioprojectLineage":[{"bioprojects":[{"accession":"PRJNA183620","title":"Influenza Virus Genome Sequencing Project"}]}],"releaseDate":"2017-09-09","submitter":"on behalf of JCVI/Ohio State University/NCBI, National Center for Biotechnology Information, NIH"},"assemblyStats":{"contigL50":3,"contigN50":2151,"gcCount":"5829","gcPercent":44.0,"numberOfComponentSequences":8,"numberOfContigs":8,"numberOfScaffolds":8,"scaffoldL50":3,"scaffoldN50":2151,"totalNumberOfChromosomes":8,"totalSequenceLength":"13299","totalUngappedLength":"13299"},"currentAccession":"GCA_038857675.1","organism":{"organismName":"Influenza A virus (A/swine/Ohio/16TOSU8174/2016(H3N2))","taxId":2024155},"sourceDatabase":"SOURCE_DATABASE_GENBANK"}
{"accession":"GCA_038857695.1","annotationInfo":{"name":"Annotation submitted by on behalf of JCVI/Ohio State University/NCBI, National Center for Biotechnology Information, NIH","provider":"on behalf of JCVI/Ohio State University/NCBI, National Center for Biotechnology Information, NIH","releaseDate":"2017-09-10","stats":{"geneCounts":{"proteinCoding":12,"total":12}}},"assemblyInfo":{"assemblyLevel":"Complete Genome","assemblyName":"ASM3885769v1","assemblyStatus":"current","assemblyType":"haploid","bioprojectAccession":"PRJNA183620","bioprojectLineage":[{"bioprojects":[{"accession":"PRJNA183620","title":"Influenza Virus Genome Sequencing Project"}]}],"releaseDate":"2017-09-09","submitter":"on behalf of JCVI/Ohio State University/NCBI, National Center for Biotechnology Information, NIH"},"assemblyStats":{"contigL50":3,"contigN50":2151,"gcCount":"5826","gcPercent":44.0,"numberOfComponentSequences":8,"numberOfContigs":8,"numberOfScaffolds":8,"scaffoldL50":3,"scaffoldN50":2151,"totalNumberOfChromosomes":8,"totalSequenceLength":"13296","totalUngappedLength":"13296"},"currentAccession":"GCA_038857695.1","organism":{"organismName":"Influenza A virus (A/swine/Ohio/16TOSU8230/2016(H3N2))","taxId":2024157},"sourceDatabase":"SOURCE_DATABASE_GENBANK"}
{"accession":"GCA_038857735.1","annotationInfo":{"name":"Annotation submitted by on behalf of JCVI/Ohio State University/NCBI, National Center for Biotechnology Information, NIH","provider":"on behalf of JCVI/Ohio State University/NCBI, National Center for Biotechnology Information, NIH","releaseDate":"2017-09-10","stats":{"geneCounts":{"proteinCoding":12,"total":12}}},"assemblyInfo":{"assemblyLevel":"Complete Genome","assemblyName":"ASM3885773v1","assemblyStatus":"current","assemblyType":"haploid","bioprojectAccession":"PRJNA183620","bioprojectLineage":[{"bioprojects":[{"accession":"PRJNA183620","title":"Influenza Virus Genome Sequencing Project"}]}],"releaseDate":"2017-09-09","submitter":"on behalf of JCVI/Ohio State University/NCBI, National Center for Biotechnology Information, NIH"},"assemblyStats":{"contigL50":3,"contigN50":2151,"gcCount":"5824","gcPercent":44.0,"numberOfComponentSequences":8,"numberOfContigs":8,"numberOfScaffolds":8,"scaffoldL50":3,"scaffoldN50":2151,"totalNumberOfChromosomes":8,"totalSequenceLength":"13296","totalUngappedLength":"13296"},"currentAccession":"GCA_038857735.1","organism":{"organismName":"Influenza A virus (A/swine/Ohio/16TOSU8254/2016(H3N2))","taxId":2024159},"sourceDatabase":"SOURCE_DATABASE_GENBANK"}
{"accession":"GCA_038857755.1","annotationInfo":{"name":"Annotation submitted by on behalf of JCVI/Ohio State University/NCBI, National Center for Biotechnology Information, NIH","provider":"on behalf of JCVI/Ohio State University/NCBI, National Center for Biotechnology Information, NIH","releaseDate":"2017-09-10","stats":{"geneCounts":{"proteinCoding":12,"total":12}}},"assemblyInfo":{"assemblyLevel":"Complete Genome","assemblyName":"ASM3885775v1","assemblyStatus":"current","assemblyType":"haploid","bioprojectAccession":"PRJNA183620","bioprojectLineage":[{"bioprojects":[{"accession":"PRJNA183620","title":"Influenza Virus Genome Sequencing Project"}]}],"releaseDate":"2017-09-09","submitter":"on behalf of JCVI/Ohio State University/NCBI, National Center for Biotechnology Information, NIH"},"assemblyStats":{"contigL50":3,"contigN50":2151,"gcCount":"5822","gcPercent":44.0,"numberOfComponentSequences":8,"numberOfContigs":8,"numberOfScaffolds":8,"scaffoldL50":3,"scaffoldN50":2151,"totalNumberOfChromosomes":8,"totalSequenceLength":"13285","totalUngappedLength":"13285"},"currentAccession":"GCA_038857755.1","organism":{"organismName":"Influenza A virus (A/swine/Ohio/16TOSU8259/2016(H3N2))","taxId":2024161},"sourceDatabase":"SOURCE_DATABASE_GENBANK"}
{"accession":"GCA_038857795.1","annotationInfo":{"name":"Annotation submitted by on behalf of JCVI/Ohio State University/NCBI, National Center for Biotechnology Information, NIH","provider":"on behalf of JCVI/Ohio State University/NCBI, National Center for Biotechnology Information, NIH","releaseDate":"2017-09-10","stats":{"geneCounts":{"proteinCoding":12,"total":12}}},"assemblyInfo":{"assemblyLevel":"Complete Genome","assemblyName":"ASM3885779v1","assemblyStatus":"current","assemblyType":"haploid","bioprojectAccession":"PRJNA183620","bioprojectLineage":[{"bioprojects":[{"accession":"PRJNA183620","title":"Influenza Virus Genome Sequencing Project"}]}],"releaseDate":"2017-09-09","submitter":"on behalf of JCVI/Ohio State University/NCBI, National Center for Biotechnology Information, NIH"},"assemblyStats":{"contigL50":3,"contigN50":2151,"gcCount":"5806","gcPercent":44.0,"numberOfComponentSequences":8,"numberOfContigs":8,"numberOfScaffolds":8,"scaffoldL50":3,"scaffoldN50":2151,"totalNumberOfChromosomes":8,"totalSequenceLength":"13249","totalUngappedLength":"13249"},"currentAccession":"GCA_038857795.1","organism":{"organismName":"Influenza A virus (A/swine/Ohio/16TOSU8287/2016(H1N2))","taxId":2024163},"sourceDatabase":"SOURCE_DATABASE_GENBANK"}
{"accession":"GCA_038857825.1","annotationInfo":{"name":"Annotation submitted by on behalf of JCVI/Ohio State University/NCBI, National Center for Biotechnology Information, NIH","provider":"on behalf of JCVI/Ohio State University/NCBI, National Center for Biotechnology Information, NIH","releaseDate":"2017-09-10","stats":{"geneCounts":{"proteinCoding":12,"total":12}}},"assemblyInfo":{"assemblyLevel":"Complete Genome","assemblyName":"ASM3885782v1","assemblyStatus":"current","assemblyType":"haploid","bioprojectAccession":"PRJNA183620","bioprojectLineage":[{"bioprojects":[{"accession":"PRJNA183620","title":"Influenza Virus Genome Sequencing Project"}]}],"releaseDate":"2017-09-09","submitter":"on behalf of JCVI/Ohio State University/NCBI, National Center for Biotechnology Information, NIH"},"assemblyStats":{"contigL50":3,"contigN50":2151,"gcCount":"5823","gcPercent":44.0,"numberOfComponentSequences":8,"numberOfContigs":8,"numberOfScaffolds":8,"scaffoldL50":3,"scaffoldN50":2151,"totalNumberOfChromosomes":8,"totalSequenceLength":"13293","totalUngappedLength":"13293"},"currentAccession":"GCA_038857825.1","organism":{"organismName":"Influenza A virus (A/swine/Ohio/16TOSU8302/2016(H3N2))","taxId":2024166},"sourceDatabase":"SOURCE_DATABASE_GENBANK"}
{"accession":"GCA_038857855.1","annotationInfo":{"name":"Annotation submitted by on behalf of JCVI/Ohio State University/NCBI, National Center for Biotechnology Information, NIH","provider":"on behalf of JCVI/Ohio State University/NCBI, National Center for Biotechnology Information, NIH","releaseDate":"2017-09-10","stats":{"geneCounts":{"proteinCoding":12,"total":12}}},"assemblyInfo":{"assemblyLevel":"Complete Genome","assemblyName":"ASM3885785v1","assemblyStatus":"current","assemblyType":"haploid","bioprojectAccession":"PRJNA183620","bioprojectLineage":[{"bioprojects":[{"accession":"PRJNA183620","title":"Influenza Virus Genome Sequencing Project"}]}],"releaseDate":"2017-09-09","submitter":"on behalf of JCVI/Ohio State University/NCBI, National Center for Biotechnology Information, NIH"},"assemblyStats":{"contigL50":3,"contigN50":2151,"gcCount":"5806","gcPercent":44.0,"numberOfComponentSequences":8,"numberOfContigs":8,"numberOfScaffolds":8,"scaffoldL50":3,"scaffoldN50":2151,"totalNumberOfChromosomes":8,"totalSequenceLength":"13249","totalUngappedLength":"13249"},"currentAccession":"GCA_038857855.1","organism":{"organismName":"Influenza A virus (A/swine/Ohio/16TOSU8320/2016(H1N2))","taxId":2024168},"sourceDatabase":"SOURCE_DATABASE_GENBANK"}
{"accession":"GCA_038857905.1","annotationInfo":{"name":"Annotation submitted by on behalf of JCVI/Ohio State University/NCBI, National Center for Biotechnology Information, NIH","provider":"on behalf of JCVI/Ohio State University/NCBI, National Center for Biotechnology Information, NIH","releaseDate":"2017-07-13","stats":{"geneCounts":{"proteinCoding":12,"total":12}}},"assemblyInfo":{"assemblyLevel":"Complete Genome","assemblyName":"ASM3885790v1","assemblyStatus":"current","assemblyType":"haploid","bioprojectAccession":"PRJNA183620","bioprojectLineage":[{"bioprojects":[{"accession":"PRJNA183620","title":"Influenza Virus Genome Sequencing Project"}]}],"releaseDate":"2017-02-27","submitter":"on behalf of JCVI/Ohio State University/NCBI, National Center for Biotechnology Information, NIH"},"assemblyStats":{"contigL50":3,"contigN50":2151,"gcCount":"5797","gcPercent":44.0,"numberOfComponentSequences":8,"numberOfContigs":8,"numberOfScaffolds":8,"scaffoldL50":3,"scaffoldN50":2151,"totalNumberOfChromosomes":8,"totalSequenceLength":"13186","totalUngappedLength":"13186"},"currentAccession":"GCA_038857905.1","organism":{"organismName":"Influenza A virus (A/swine/Michigan/16TOSU3334/2016(H3N2))","taxId":1934870},"sourceDatabase":"SOURCE_DATABASE_GENBANK"}
{"accession":"GCA_038857925.1","annotationInfo":{"name":"Annotation submitted by on behalf of JCVI/Ohio State University/NCBI, National Center for Biotechnology Information, NIH","provider":"on behalf of JCVI/Ohio State University/NCBI, National Center for Biotechnology Information, NIH","releaseDate":"2017-07-13","stats":{"geneCounts":{"proteinCoding":12,"total":12}}},"assemblyInfo":{"assemblyLevel":"Complete Genome","assemblyName":"ASM3885792v1","assemblyStatus":"current","assemblyType":"haploid","bioprojectAccession":"PRJNA183620","bioprojectLineage":[{"bioprojects":[{"accession":"PRJNA183620","title":"Influenza Virus Genome Sequencing Project"}]}],"releaseDate":"2017-02-27","submitter":"on behalf of JCVI/Ohio State University/NCBI, National Center for Biotechnology Information, NIH"},"assemblyStats":{"contigL50":3,"contigN50":2151,"gcCount":"5798","gcPercent":44.0,"numberOfComponentSequences":8,"numberOfContigs":8,"numberOfScaffolds":8,"scaffoldL50":3,"scaffoldN50":2151,"totalNumberOfChromosomes":8,"totalSequenceLength":"13186","totalUngappedLength":"13186"},"currentAccession":"GCA_038857925.1","organism":{"organismName":"Influenza A virus (A/swine/Michigan/16TOSU3342/2016(H3N2))","taxId":1934872},"sourceDatabase":"SOURCE_DATABASE_GENBANK"}
{"accession":"GCA_038857945.1","annotationInfo":{"name":"Annotation submitted by on behalf of JCVI/Ohio State University/NCBI, National Center for Biotechnology Information, NIH","provider":"on behalf of JCVI/Ohio State University/NCBI, National Center for Biotechnology Information, NIH","releaseDate":"2017-07-13","stats":{"geneCounts":{"proteinCoding":12,"total":12}}},"assemblyInfo":{"assemblyLevel":"Complete Genome","assemblyName":"ASM3885794v1","assemblyStatus":"current","assemblyType":"haploid","bioprojectAccession":"PRJNA183620","bioprojectLineage":[{"bioprojects":[{"accession":"PRJNA183620","title":"Influenza Virus Genome Sequencing Project"}]}],"releaseDate":"2017-02-27","submitter":"on behalf of JCVI/Ohio State University/NCBI, National Center for Biotechnology Information, NIH"},"assemblyStats":{"contigL50":3,"contigN50":2151,"gcCount":"5797","gcPercent":44.0,"numberOfComponentSequences":8,"numberOfContigs":8,"numberOfScaffolds":8,"scaffoldL50":3,"scaffoldN50":2151,"totalNumberOfChromosomes":8,"totalSequenceLength":"13185","totalUngappedLength":"13185"},"currentAccession":"GCA_038857945.1","organism":{"organismName":"Influenza A virus (A/swine/Michigan/16TOSU3386/2016(H3N2))","taxId":1934874},"sourceDatabase":"SOURCE_DATABASE_GENBANK"}
{"accession":"GCA_038857985.1","annotationInfo":{"name":"Annotation submitted by on behalf of JCVI/Ohio State University/NCBI, National Center for Biotechnology Information, NIH","provider":"on behalf of JCVI/Ohio State University/NCBI, National Center for Biotechnology Information, NIH","releaseDate":"2017-07-13","stats":{"geneCounts":{"proteinCoding":12,"total":12}}},"assemblyInfo":{"assemblyLevel":"Complete Genome","assemblyName":"ASM3885798v1","assemblyStatus":"current","assemblyType":"haploid","bioprojectAccession":"PRJNA183620","bioprojectLineage":[{"bioprojects":[{"accession":"PRJNA183620","title":"Influenza Virus Genome Sequencing Project"}]}],"releaseDate":"2017-02-27","submitter":"on behalf of JCVI/Ohio State University/NCBI, National Center for Biotechnology Information, NIH"},"assemblyStats":{"contigL50":3,"contigN50":2151,"gcCount":"5801","gcPercent":44.0,"numberOfComponentSequences":8,"numberOfContigs":8,"numberOfScaffolds":8,"scaffoldL50":3,"scaffoldN50":2151,"totalNumberOfChromosomes":8,"totalSequenceLength":"13185","totalUngappedLength":"13185"},"currentAccession":"GCA_038857985.1","organism":{"organismName":"Influenza A virus (A/swine/Michigan/16TOSU3389/2016(H3N2))","taxId":1934876},"sourceDatabase":"SOURCE_DATABASE_GENBANK"}
{"accession":"GCA_038858025.1","annotationInfo":{"name":"Annotation submitted by on behalf of JCVI/Ohio State University/NCBI, National Center for Biotechnology Information, NIH","provider":"on behalf of JCVI/Ohio State University/NCBI, National Center for Biotechnology Information, NIH","releaseDate":"2017-07-13","stats":{"geneCounts":{"proteinCoding":12,"total":12}}},"assemblyInfo":{"assemblyLevel":"Complete Genome","assemblyName":"ASM3885802v1","assemblyStatus":"current","assemblyType":"haploid","bioprojectAccession":"PRJNA183620","bioprojectLineage":[{"bioprojects":[{"accession":"PRJNA183620","title":"Influenza Virus Genome Sequencing Project"}]}],"releaseDate":"2017-02-27","submitter":"on behalf of JCVI/Ohio State University/NCBI, National Center for Biotechnology Information, NIH"},"assemblyStats":{"contigL50":3,"contigN50":2151,"gcCount":"5797","gcPercent":44.0,"numberOfComponentSequences":8,"numberOfContigs":8,"numberOfScaffolds":8,"scaffoldL50":3,"scaffoldN50":2151,"totalNumberOfChromosomes":8,"totalSequenceLength":"13186","totalUngappedLength":"13186"},"currentAccession":"GCA_038858025.1","organism":{"organismName":"Influenza A virus (A/swine/Michigan/16TOSU3397/2016(H3N2))","taxId":1934878},"sourceDatabase":"SOURCE_DATABASE_GENBANK"}
{"accession":"GCA_038858085.1","annotationInfo":{"name":"Annotation submitted by on behalf of JCVI/Ohio State University/NCBI, National Center for Biotechnology Information, NIH","provider":"on behalf of JCVI/Ohio State University/NCBI, National Center for Biotechnology Information, NIH","releaseDate":"2017-07-13","stats":{"geneCounts":{"proteinCoding":12,"total":12}}},"assemblyInfo":{"assemblyLevel":"Complete Genome","assemblyName":"ASM3885808v1","assemblyStatus":"current","assemblyType":"haploid","bioprojectAccession":"PRJNA183620","bioprojectLineage":[{"bioprojects":[{"accession":"PRJNA183620","title":"Influenza Virus Genome Sequencing Project"}]}],"releaseDate":"2017-02-27","submitter":"on behalf of JCVI/Ohio State University/NCBI, National Center for Biotechnology Information, NIH"},"assemblyStats":{"contigL50":3,"contigN50":2151,"gcCount":"5796","gcPercent":44.0,"numberOfComponentSequences":8,"numberOfContigs":8,"numberOfScaffolds":8,"scaffoldL50":3,"scaffoldN50":2151,"totalNumberOfChromosomes":8,"totalSequenceLength":"13185","totalUngappedLength":"13185"},"currentAccession":"GCA_038858085.1","organism":{"organismName":"Influenza A virus (A/swine/Michigan/16TOSU3403/2016(H3N2))","taxId":1934880},"sourceDatabase":"SOURCE_DATABASE_GENBANK"}
{"accession":"GCA_038858125.1","annotationInfo":{"name":"Annotation submitted by on behalf of JCVI/Ohio State University/NCBI, National Center for Biotechnology Information, NIH","provider":"on behalf of JCVI/Ohio State University/NCBI, National Center for Biotechnology Information, NIH","releaseDate":"2017-07-13","stats":{"geneCounts":{"proteinCoding":12,"total":12}}},"assemblyInfo":{"assemblyLevel":"Complete Genome","assemblyName":"ASM3885812v1","assemblyStatus":"current","assemblyType":"haploid","bioprojectAccession":"PRJNA183620","bioprojectLineage":[{"bioprojects":[{"accession":"PRJNA183620","title":"Influenza Virus Genome Sequencing Project"}]}],"releaseDate":"2017-02-27","submitter":"on behalf of JCVI/Ohio State University/NCBI, National Center for Biotechnology Information, NIH"},"assemblyStats":{"contigL50":3,"contigN50":2151,"gcCount":"5812","gcPercent":44.0,"numberOfComponentSequences":8,"numberOfContigs":8,"numberOfScaffolds":8,"scaffoldL50":3,"scaffoldN50":2151,"totalNumberOfChromosomes":8,"totalSequenceLength":"13246","totalUngappedLength":"13246"},"currentAccession":"GCA_038858125.1","organism":{"organismName":"Influenza A virus (A/swine/Michigan/16TOSU3407/2016(H3N2))","taxId":1934882},"sourceDatabase":"SOURCE_DATABASE_GENBANK"}
{"accession":"GCA_038858135.1","annotationInfo":{"name":"Annotation submitted by on behalf of JCVI/Ohio State University/NCBI, National Center for Biotechnology Information, NIH","provider":"on behalf of JCVI/Ohio State University/NCBI, National Center for Biotechnology Information, NIH","releaseDate":"2017-07-13","stats":{"geneCounts":{"proteinCoding":12,"total":12}}},"assemblyInfo":{"assemblyLevel":"Complete Genome","assemblyName":"ASM3885813v1","assemblyStatus":"current","assemblyType":"haploid","bioprojectAccession":"PRJNA183620","bioprojectLineage":[{"bioprojects":[{"accession":"PRJNA183620","title":"Influenza Virus Genome Sequencing Project"}]}],"releaseDate":"2017-02-27","submitter":"on behalf of JCVI/Ohio State University/NCBI, National Center for Biotechnology Information, NIH"},"assemblyStats":{"contigL50":3,"contigN50":2151,"gcCount":"5796","gcPercent":44.0,"numberOfComponentSequences":8,"numberOfContigs":8,"numberOfScaffolds":8,"scaffoldL50":3,"scaffoldN50":2151,"totalNumberOfChromosomes":8,"totalSequenceLength":"13186","totalUngappedLength":"13186"},"currentAccession":"GCA_038858135.1","organism":{"organismName":"Influenza A virus (A/swine/Michigan/16TOSU3442/2016(H3N2))","taxId":1934884},"sourceDatabase":"SOURCE_DATABASE_GENBANK"}
{"accession":"GCA_038858295.1","annotationInfo":{"name":"Annotation submitted by on behalf of JCVI/University of Saskatchewan/NCBI, National Center for Biotechnology Information, NIH","provider":"on behalf of JCVI/University of Saskatchewan/NCBI, National Center for Biotechnology Information, NIH","releaseDate":"2017-10-11","stats":{"geneCounts":{"proteinCoding":12,"total":12}}},"assemblyInfo":{"assemblyLevel":"Complete Genome","assemblyName":"ASM3885829v1","assemblyStatus":"current","assemblyType":"haploid","bioprojectAccession":"PRJNA183620","bioprojectLineage":[{"bioprojects":[{"accession":"PRJNA183620","title":"Influenza Virus Genome Sequencing Project"}]}],"releaseDate":"2017-10-11","submitter":"on behalf of JCVI/University of Saskatchewan/NCBI, National Center for Biotechnology Information, NIH"},"assemblyStats":{"contigL50":3,"contigN50":2173,"gcCount":"5749","gcPercent":43.5,"numberOfComponentSequences":8,"numberOfContigs":8,"numberOfScaffolds":8,"scaffoldL50":3,"scaffoldN50":2173,"totalNumberOfChromosomes":8,"totalSequenceLength":"13266","totalUngappedLength":"13266"},"currentAccession":"GCA_038858295.1","organism":{"organismName":"Influenza A virus (A/swine/Manitoba/SD0171/2016(H1N2))","taxId":2032938},"sourceDatabase":"SOURCE_DATABASE_GENBANK"}
{"accession":"GCA_038858715.1","annotationInfo":{"name":"Annotation submitted by on behalf of JCVI/Ohio State University/NCBI, National Center for Biotechnology Information, NIH","provider":"on behalf of JCVI/Ohio State University/NCBI, National Center for Biotechnology Information, NIH","releaseDate":"2017-07-13","stats":{"geneCounts":{"proteinCoding":12,"total":12}}},"assemblyInfo":{"assemblyLevel":"Complete Genome","assemblyName":"ASM3885871v1","assemblyStatus":"current","assemblyType":"haploid","bioprojectAccession":"PRJNA183620","bioprojectLineage":[{"bioprojects":[{"accession":"PRJNA183620","title":"Influenza Virus Genome Sequencing Project"}]}],"releaseDate":"2017-02-27","submitter":"on behalf of JCVI/Ohio State University/NCBI, National Center for Biotechnology Information, NIH"},"assemblyStats":{"contigL50":3,"contigN50":2151,"gcCount":"5819","gcPercent":44.0,"numberOfComponentSequences":8,"numberOfContigs":8,"numberOfScaffolds":8,"scaffoldL50":3,"scaffoldN50":2151,"totalNumberOfChromosomes":8,"totalSequenceLength":"13282","totalUngappedLength":"13282"},"currentAccession":"GCA_038858715.1","organism":{"organismName":"Influenza A virus (A/swine/Ohio/16TOSU3192/2016(H3N2))","taxId":1934889},"sourceDatabase":"SOURCE_DATABASE_GENBANK"}
{"accession":"GCA_038859145.1","annotationInfo":{"name":"Annotation submitted by on behalf of JCVI/Ohio State University/NCBI, National Center for Biotechnology Information, NIH","provider":"on behalf of JCVI/Ohio State University/NCBI, National Center for Biotechnology Information, NIH","releaseDate":"2017-07-13","stats":{"geneCounts":{"proteinCoding":12,"total":12}}},"assemblyInfo":{"assemblyLevel":"Complete Genome","assemblyName":"ASM3885914v1","assemblyStatus":"current","assemblyType":"haploid","bioprojectAccession":"PRJNA183620","bioprojectLineage":[{"bioprojects":[{"accession":"PRJNA183620","title":"Influenza Virus Genome Sequencing Project"}]}],"releaseDate":"2017-02-27","submitter":"on behalf of JCVI/Ohio State University/NCBI, National Center for Biotechnology Information, NIH"},"assemblyStats":{"contigL50":3,"contigN50":2151,"gcCount":"5817","gcPercent":44.0,"numberOfComponentSequences":8,"numberOfContigs":8,"numberOfScaffolds":8,"scaffoldL50":3,"scaffoldN50":2151,"totalNumberOfChromosomes":8,"totalSequenceLength":"13253","totalUngappedLength":"13253"},"currentAccession":"GCA_038859145.1","organism":{"organismName":"Influenza A virus (A/swine/Michigan/16TOSU7563/2016(H3N2))","taxId":1934886},"sourceDatabase":"SOURCE_DATABASE_GENBANK"}
{"accession":"GCA_038859475.1","annotationInfo":{"name":"Annotation submitted by on behalf of JCVI/Ohio State University/NCBI, National Center for Biotechnology Information, NIH","provider":"on behalf of JCVI/Ohio State University/NCBI, National Center for Biotechnology Information, NIH","releaseDate":"2017-09-10","stats":{"geneCounts":{"proteinCoding":12,"total":12}}},"assemblyInfo":{"assemblyLevel":"Complete Genome","assemblyName":"ASM3885947v1","assemblyStatus":"current","assemblyType":"haploid","bioprojectAccession":"PRJNA183620","bioprojectLineage":[{"bioprojects":[{"accession":"PRJNA183620","title":"Influenza Virus Genome Sequencing Project"}]}],"releaseDate":"2017-09-09","submitter":"on behalf of JCVI/Ohio State University/NCBI, National Center for Biotechnology Information, NIH"},"assemblyStats":{"contigL50":3,"contigN50":2151,"gcCount":"5827","gcPercent":44.0,"numberOfComponentSequences":8,"numberOfContigs":8,"numberOfScaffolds":8,"scaffoldL50":3,"scaffoldN50":2151,"totalNumberOfChromosomes":8,"totalSequenceLength":"13299","totalUngappedLength":"13299"},"currentAccession":"GCA_038859475.1","organism":{"organismName":"Influenza A virus (A/swine/Michigan/16TOSU4663/2016(H3N2))","taxId":2024141},"sourceDatabase":"SOURCE_DATABASE_GENBANK"}
{"accession":"GCA_038859515.1","annotationInfo":{"name":"Annotation submitted by on behalf of JCVI/Ohio State University/NCBI, National Center for Biotechnology Information, NIH","provider":"on behalf of JCVI/Ohio State University/NCBI, National Center for Biotechnology Information, NIH","releaseDate":"2017-09-10","stats":{"geneCounts":{"proteinCoding":12,"total":12}}},"assemblyInfo":{"assemblyLevel":"Complete Genome","assemblyName":"ASM3885951v1","assemblyStatus":"current","assemblyType":"haploid","bioprojectAccession":"PRJNA183620","bioprojectLineage":[{"bioprojects":[{"accession":"PRJNA183620","title":"Influenza Virus Genome Sequencing Project"}]}],"releaseDate":"2017-09-06","submitter":"on behalf of JCVI/Ohio State University/NCBI, National Center for Biotechnology Information, NIH"},"assemblyStats":{"contigL50":3,"contigN50":2151,"gcCount":"5824","gcPercent":44.0,"numberOfComponentSequences":8,"numberOfContigs":8,"numberOfScaffolds":8,"scaffoldL50":3,"scaffoldN50":2151,"totalNumberOfChromosomes":8,"totalSequenceLength":"13296","totalUngappedLength":"13296"},"currentAccession":"GCA_038859515.1","organism":{"organismName":"Influenza A virus (A/swine/Ohio/16TOSU4333/2016(H3N2))","taxId":2024143},"sourceDatabase":"SOURCE_DATABASE_GENBANK"}
{"accession":"GCA_038859535.1","annotationInfo":{"name":"Annotation submitted by on behalf of JCVI/Ohio State University/NCBI, National Center for Biotechnology Information, NIH","provider":"on behalf of JCVI/Ohio State University/NCBI, National Center for Biotechnology Information, NIH","releaseDate":"2017-09-10","stats":{"geneCounts":{"proteinCoding":12,"total":12}}},"assemblyInfo":{"assemblyLevel":"Complete Genome","assemblyName":"ASM3885953v1","assemblyStatus":"current","assemblyType":"haploid","bioprojectAccession":"PRJNA183620","bioprojectLineage":[{"bioprojects":[{"accession":"PRJNA183620","title":"Influenza Virus Genome Sequencing Project"}]}],"releaseDate":"2017-09-09","submitter":"on behalf of JCVI/Ohio State University/NCBI, National Center for Biotechnology Information, NIH"},"assemblyStats":{"contigL50":3,"contigN50":2151,"gcCount":"5818","gcPercent":44.0,"numberOfComponentSequences":8,"numberOfContigs":8,"numberOfScaffolds":8,"scaffoldL50":3,"scaffoldN50":2151,"totalNumberOfChromosomes":8,"totalSequenceLength":"13274","totalUngappedLength":"13274"},"currentAccession":"GCA_038859535.1","organism":{"organismName":"Influenza A virus (A/swine/Ohio/16TOSU7801/2016(H3N2))","taxId":2024152},"sourceDatabase":"SOURCE_DATABASE_GENBANK"}
{"accession":"GCA_038859575.1","annotationInfo":{"name":"Annotation submitted by on behalf of JCVI/Ohio State University/NCBI, National Center for Biotechnology Information, NIH","provider":"on behalf of JCVI/Ohio State University/NCBI, National Center for Biotechnology Information, NIH","releaseDate":"2017-09-10","stats":{"geneCounts":{"proteinCoding":12,"total":12}}},"assemblyInfo":{"assemblyLevel":"Complete Genome","assemblyName":"ASM3885957v1","assemblyStatus":"current","assemblyType":"haploid","bioprojectAccession":"PRJNA183620","bioprojectLineage":[{"bioprojects":[{"accession":"PRJNA183620","title":"Influenza Virus Genome Sequencing Project"}]}],"releaseDate":"2017-09-09","submitter":"on behalf of JCVI/Ohio State University/NCBI, National Center for Biotechnology Information, NIH"},"assemblyStats":{"contigL50":3,"contigN50":2151,"gcCount":"5806","gcPercent":44.0,"numberOfComponentSequences":8,"numberOfContigs":8,"numberOfScaffolds":8,"scaffoldL50":3,"scaffoldN50":2151,"totalNumberOfChromosomes":8,"totalSequenceLength":"13249","totalUngappedLength":"13249"},"currentAccession":"GCA_038859575.1","organism":{"organismName":"Influenza A virus (A/swine/Ohio/16TOSU8021/2016(H1N2))","taxId":2024154},"sourceDatabase":"SOURCE_DATABASE_GENBANK"}
{"accession":"GCA_038859595.1","annotationInfo":{"name":"Annotation submitted by on behalf of JCVI/Ohio State University/NCBI, National Center for Biotechnology Information, NIH","provider":"on behalf of JCVI/Ohio State University/NCBI, National Center for Biotechnology Information, NIH","releaseDate":"2017-09-10","stats":{"geneCounts":{"proteinCoding":12,"total":12}}},"assemblyInfo":{"assemblyLevel":"Complete Genome","assemblyName":"ASM3885959v1","assemblyStatus":"current","assemblyType":"haploid","bioprojectAccession":"PRJNA183620","bioprojectLineage":[{"bioprojects":[{"accession":"PRJNA183620","title":"Influenza Virus Genome Sequencing Project"}]}],"releaseDate":"2017-09-09","submitter":"on behalf of JCVI/Ohio State University/NCBI, National Center for Biotechnology Information, NIH"},"assemblyStats":{"contigL50":3,"contigN50":2151,"gcCount":"5826","gcPercent":44.0,"numberOfComponentSequences":8,"numberOfContigs":8,"numberOfScaffolds":8,"scaffoldL50":3,"scaffoldN50":2151,"totalNumberOfChromosomes":8,"totalSequenceLength":"13296","totalUngappedLength":"13296"},"currentAccession":"GCA_038859595.1","organism":{"organismName":"Influenza A virus (A/swine/Ohio/16TOSU8219/2016(H3N2))","taxId":2024156},"sourceDatabase":"SOURCE_DATABASE_GENBANK"}
{"accession":"GCA_038859635.1","annotationInfo":{"name":"Annotation submitted by on behalf of JCVI/Ohio State University/NCBI, National Center for Biotechnology Information, NIH","provider":"on behalf of JCVI/Ohio State University/NCBI, National Center for Biotechnology Information, NIH","releaseDate":"2017-09-10","stats":{"geneCounts":{"proteinCoding":12,"total":12}}},"assemblyInfo":{"assemblyLevel":"Complete Genome","assemblyName":"ASM3885963v1","assemblyStatus":"current","assemblyType":"haploid","bioprojectAccession":"PRJNA183620","bioprojectLineage":[{"bioprojects":[{"accession":"PRJNA183620","title":"Influenza Virus Genome Sequencing Project"}]}],"releaseDate":"2017-09-09","submitter":"on behalf of JCVI/Ohio State University/NCBI, National Center for Biotechnology Information, NIH"},"assemblyStats":{"contigL50":3,"contigN50":2151,"gcCount":"5826","gcPercent":44.0,"numberOfComponentSequences":8,"numberOfContigs":8,"numberOfScaffolds":8,"scaffoldL50":3,"scaffoldN50":2151,"totalNumberOfChromosomes":8,"totalSequenceLength":"13296","totalUngappedLength":"13296"},"currentAccession":"GCA_038859635.1","organism":{"organismName":"Influenza A virus (A/swine/Ohio/16TOSU8242/2016(H3N2))","taxId":2024158},"sourceDatabase":"SOURCE_DATABASE_GENBANK"}
{"accession":"GCA_038859715.1","annotationInfo":{"name":"Annotation submitted by on behalf of JCVI/Ohio State University/NCBI, National Center for Biotechnology Information, NIH","provider":"on behalf of JCVI/Ohio State University/NCBI, National Center for Biotechnology Information, NIH","releaseDate":"2017-09-10","stats":{"geneCounts":{"proteinCoding":12,"total":12}}},"assemblyInfo":{"assemblyLevel":"Complete Genome","assemblyName":"ASM3885971v1","assemblyStatus":"current","assemblyType":"haploid","bioprojectAccession":"PRJNA183620","bioprojectLineage":[{"bioprojects":[{"accession":"PRJNA183620","title":"Influenza Virus Genome Sequencing Project"}]}],"releaseDate":"2017-09-09","submitter":"on behalf of JCVI/Ohio State University/NCBI, National Center for Biotechnology Information, NIH"},"assemblyStats":{"contigL50":3,"contigN50":2151,"gcCount":"5825","gcPercent":44.0,"numberOfComponentSequences":8,"numberOfContigs":8,"numberOfScaffolds":8,"scaffoldL50":3,"scaffoldN50":2151,"totalNumberOfChromosomes":8,"totalSequenceLength":"13296","totalUngappedLength":"13296"},"currentAccession":"GCA_038859715.1","organism":{"organismName":"Influenza A virus (A/swine/Ohio/16TOSU8256/2016(H3N2))","taxId":2024160},"sourceDatabase":"SOURCE_DATABASE_GENBANK"}
{"accession":"GCA_038859735.1","annotationInfo":{"name":"Annotation submitted by on behalf of JCVI/Ohio State University/NCBI, National Center for Biotechnology Information, NIH","provider":"on behalf of JCVI/Ohio State University/NCBI, National Center for Biotechnology Information, NIH","releaseDate":"2017-09-10","stats":{"geneCounts":{"proteinCoding":12,"total":12}}},"assemblyInfo":{"assemblyLevel":"Complete Genome","assemblyName":"ASM3885973v1","assemblyStatus":"current","assemblyType":"haploid","bioprojectAccession":"PRJNA183620","bioprojectLineage":[{"bioprojects":[{"accession":"PRJNA183620","title":"Influenza Virus Genome Sequencing Project"}]}],"releaseDate":"2017-09-09","submitter":"on behalf of JCVI/Ohio State University/NCBI, National Center for Biotechnology Information, NIH"},"assemblyStats":{"contigL50":3,"contigN50":2151,"gcCount":"5825","gcPercent":44.0,"numberOfComponentSequences":8,"numberOfContigs":8,"numberOfScaffolds":8,"scaffoldL50":3,"scaffoldN50":2151,"totalNumberOfChromosomes":8,"totalSequenceLength":"13256","totalUngappedLength":"13256"},"currentAccession":"GCA_038859735.1","organism":{"organismName":"Influenza A virus (A/swine/Ohio/16TOSU8264/2016(H3N2))","taxId":2024162},"sourceDatabase":"SOURCE_DATABASE_GENBANK"}
{"accession":"GCA_038859755.1","annotationInfo":{"name":"Annotation submitted by on behalf of JCVI/Ohio State University/NCBI, National Center for Biotechnology Information, NIH","provider":"on behalf of JCVI/Ohio State University/NCBI, National Center for Biotechnology Information, NIH","releaseDate":"2017-09-10","stats":{"geneCounts":{"proteinCoding":12,"total":12}}},"assemblyInfo":{"assemblyLevel":"Complete Genome","assemblyName":"ASM3885975v1","assemblyStatus":"current","assemblyType":"haploid","bioprojectAccession":"PRJNA183620","bioprojectLineage":[{"bioprojects":[{"accession":"PRJNA183620","title":"Influenza Virus Genome Sequencing Project"}]}],"releaseDate":"2017-09-09","submitter":"on behalf of JCVI/Ohio State University/NCBI, National Center for Biotechnology Information, NIH"},"assemblyStats":{"contigL50":3,"contigN50":2151,"gcCount":"5827","gcPercent":44.0,"numberOfComponentSequences":8,"numberOfContigs":8,"numberOfScaffolds":8,"scaffoldL50":3,"scaffoldN50":2151,"totalNumberOfChromosomes":8,"totalSequenceLength":"13299","totalUngappedLength":"13299"},"currentAccession":"GCA_038859755.1","organism":{"organismName":"Influenza A virus (A/swine/Ohio/16TOSU8301/2016(H3N2))","taxId":2024165},"sourceDatabase":"SOURCE_DATABASE_GENBANK"}
{"accession":"GCA_038859775.1","annotationInfo":{"name":"Annotation submitted by on behalf of JCVI/Ohio State University/NCBI, National Center for Biotechnology Information, NIH","provider":"on behalf of JCVI/Ohio State University/NCBI, National Center for Biotechnology Information, NIH","releaseDate":"2017-09-10","stats":{"geneCounts":{"proteinCoding":12,"total":12}}},"assemblyInfo":{"assemblyLevel":"Complete Genome","assemblyName":"ASM3885977v1","assemblyStatus":"current","assemblyType":"haploid","bioprojectAccession":"PRJNA183620","bioprojectLineage":[{"bioprojects":[{"accession":"PRJNA183620","title":"Influenza Virus Genome Sequencing Project"}]}],"releaseDate":"2017-09-09","submitter":"on behalf of JCVI/Ohio State University/NCBI, National Center for Biotechnology Information, NIH"},"assemblyStats":{"contigL50":3,"contigN50":2151,"gcCount":"5798","gcPercent":44.0,"numberOfComponentSequences":8,"numberOfContigs":8,"numberOfScaffolds":8,"scaffoldL50":3,"scaffoldN50":2151,"totalNumberOfChromosomes":8,"totalSequenceLength":"13220","totalUngappedLength":"13220"},"currentAccession":"GCA_038859775.1","organism":{"organismName":"Influenza A virus (A/swine/Ohio/16TOSU8308/2016(H1N2))","taxId":2024167},"sourceDatabase":"SOURCE_DATABASE_GENBANK"}
{"accession":"GCA_038859805.1","annotationInfo":{"name":"Annotation submitted by National Veterinary Services Laboratories, USDA","provider":"National Veterinary Services Laboratories, USDA","releaseDate":"2016-11-19","stats":{"geneCounts":{"proteinCoding":12,"total":12}}},"assemblyInfo":{"assemblyLevel":"Complete Genome","assemblyMethod":"Geneious v. 9.1.2","assemblyName":"ASM3885980v1","assemblyStatus":"current","assemblyType":"haploid","bioprojectAccession":"PRJNA293442","bioprojectLineage":[{"bioprojects":[{"accession":"PRJNA293442","parentAccessions":["PRJNA292648"],"title":"Influenza A virus Genome sequencing"},{"accession":"PRJNA292648","parentAccessions":["PRJNA292584"],"title":"St. Jude Center of Excellence for Influenza Research and Surveillance (SJCEIRS)"},{"accession":"PRJNA292584","title":"NIAID Centers of Excellence for Influenza Research and Surveillance"}]}],"releaseDate":"2016-11-14","sequencingTech":"IonTorrent","submitter":"National Veterinary Services Laboratories, USDA"},"assemblyStats":{"contigL50":3,"contigN50":2151,"gcCount":"5780","gcPercent":44.0,"numberOfComponentSequences":8,"numberOfContigs":8,"numberOfScaffolds":8,"scaffoldL50":3,"scaffoldN50":2151,"totalNumberOfChromosomes":8,"totalSequenceLength":"13133","totalUngappedLength":"13133"},"currentAccession":"GCA_038859805.1","organism":{"organismName":"Influenza A virus (A/swine/Ohio/16TOSU4783/2016(H3N2))","taxId":1908294},"sourceDatabase":"SOURCE_DATABASE_GENBANK"}
{"accession":"GCA_038860285.1","annotationInfo":{"name":"Annotation submitted by on behalf of JCVI/Ohio State University/NCBI, National Center for Biotechnology Information, NIH","provider":"on behalf of JCVI/Ohio State University/NCBI, National Center for Biotechnology Information, NIH","releaseDate":"2017-09-10","stats":{"geneCounts":{"proteinCoding":12,"total":12}}},"assemblyInfo":{"assemblyLevel":"Complete Genome","assemblyName":"ASM3886028v1","assemblyStatus":"current","assemblyType":"haploid","bioprojectAccession":"PRJNA183620","bioprojectLineage":[{"bioprojects":[{"accession":"PRJNA183620","title":"Influenza Virus Genome Sequencing Project"}]}],"releaseDate":"2017-09-09","submitter":"on behalf of JCVI/Ohio State University/NCBI, National Center for Biotechnology Information, NIH"},"assemblyStats":{"contigL50":3,"contigN50":2151,"gcCount":"5818","gcPercent":44.0,"numberOfComponentSequences":8,"numberOfContigs":8,"numberOfScaffolds":8,"scaffoldL50":3,"scaffoldN50":2151,"totalNumberOfChromosomes":8,"totalSequenceLength":"13274","totalUngappedLength":"13274"},"currentAccession":"GCA_038860285.1","organism":{"organismName":"Influenza A virus (A/swine/Ohio/16TOSU4993/2016(H3N2))","taxId":2024145},"sourceDatabase":"SOURCE_DATABASE_GENBANK"}
{"accession":"GCA_038860345.1","annotationInfo":{"name":"Annotation submitted by on behalf of JCVI/Ohio State University/NCBI, National Center for Biotechnology Information, NIH","provider":"on behalf of JCVI/Ohio State University/NCBI, National Center for Biotechnology Information, NIH","releaseDate":"2017-09-10","stats":{"geneCounts":{"other":1,"proteinCoding":11,"total":12}}},"assemblyInfo":{"assemblyLevel":"Complete Genome","assemblyName":"ASM3886034v1","assemblyStatus":"current","assemblyType":"haploid","bioprojectAccession":"PRJNA183620","bioprojectLineage":[{"bioprojects":[{"accession":"PRJNA183620","title":"Influenza Virus Genome Sequencing Project"}]}],"releaseDate":"2017-09-09","submitter":"on behalf of JCVI/Ohio State University/NCBI, National Center for Biotechnology Information, NIH"},"assemblyStats":{"contigL50":3,"contigN50":2151,"gcCount":"5799","gcPercent":43.5,"numberOfComponentSequences":8,"numberOfContigs":8,"numberOfScaffolds":8,"scaffoldL50":3,"scaffoldN50":2151,"totalNumberOfChromosomes":8,"totalSequenceLength":"13281","totalUngappedLength":"13281"},"currentAccession":"GCA_038860345.1","organism":{"organismName":"Influenza A virus (A/swine/Ohio/16TOSU5179/2016(H3N2))","taxId":2024147},"sourceDatabase":"SOURCE_DATABASE_GENBANK"}
{"accession":"GCA_038860405.1","annotationInfo":{"name":"Annotation submitted by on behalf of JCVI/Ohio State University/NCBI, National Center for Biotechnology Information, NIH","provider":"on behalf of JCVI/Ohio State University/NCBI, National Center for Biotechnology Information, NIH","releaseDate":"2017-09-10","stats":{"geneCounts":{"proteinCoding":12,"total":12}}},"assemblyInfo":{"assemblyLevel":"Complete Genome","assemblyName":"ASM3886040v1","assemblyStatus":"current","assemblyType":"haploid","bioprojectAccession":"PRJNA183620","bioprojectLineage":[{"bioprojects":[{"accession":"PRJNA183620","title":"Influenza Virus Genome Sequencing Project"}]}],"releaseDate":"2017-09-09","submitter":"on behalf of JCVI/Ohio State University/NCBI, National Center for Biotechnology Information, NIH"},"assemblyStats":{"contigL50":3,"contigN50":2151,"gcCount":"5826","gcPercent":44.0,"numberOfComponentSequences":8,"numberOfContigs":8,"numberOfScaffolds":8,"scaffoldL50":3,"scaffoldN50":2151,"totalNumberOfChromosomes":8,"totalSequenceLength":"13296","totalUngappedLength":"13296"},"currentAccession":"GCA_038860405.1","organism":{"organismName":"Influenza A virus (A/swine/Ohio/16TOSU5399/2016(H3N2))","taxId":2024149},"sourceDatabase":"SOURCE_DATABASE_GENBANK"}
{"accession":"GCA_038860425.1","annotationInfo":{"name":"Annotation submitted by on behalf of JCVI/Ohio State University/NCBI, National Center for Biotechnology Information, NIH","provider":"on behalf of JCVI/Ohio State University/NCBI, National Center for Biotechnology Information, NIH","releaseDate":"2017-09-10","stats":{"geneCounts":{"proteinCoding":12,"total":12}}},"assemblyInfo":{"assemblyLevel":"Complete Genome","assemblyName":"ASM3886042v1","assemblyStatus":"current","assemblyType":"haploid","bioprojectAccession":"PRJNA183620","bioprojectLineage":[{"bioprojects":[{"accession":"PRJNA183620","title":"Influenza Virus Genome Sequencing Project"}]}],"releaseDate":"2017-09-09","submitter":"on behalf of JCVI/Ohio State University/NCBI, National Center for Biotechnology Information, NIH"},"assemblyStats":{"contigL50":3,"contigN50":2151,"gcCount":"5806","gcPercent":44.0,"numberOfComponentSequences":8,"numberOfContigs":8,"numberOfScaffolds":8,"scaffoldL50":3,"scaffoldN50":2151,"totalNumberOfChromosomes":8,"totalSequenceLength":"13249","totalUngappedLength":"13249"},"currentAccession":"GCA_038860425.1","organism":{"organismName":"Influenza A virus (A/swine/Ohio/16TOSU5440/2016(H1N2))","taxId":2024151},"sourceDatabase":"SOURCE_DATABASE_GENBANK"}
{"accession":"GCA_038860995.1","annotationInfo":{"name":"Annotation submitted by St. Jude Center of Excellence for Influenza Research and Surveillance (CEIRS)","provider":"St. Jude Center of Excellence for Influenza Research and Surveillance (CEIRS)","releaseDate":"2017-03-05","stats":{"geneCounts":{"proteinCoding":12,"total":12}}},"assemblyInfo":{"assemblyLevel":"Complete Genome","assemblyMethod":"DNA Star v. 4","assemblyName":"ASM3886099v1","assemblyStatus":"current","assemblyType":"haploid","bioprojectAccession":"PRJNA293442","bioprojectLineage":[{"bioprojects":[{"accession":"PRJNA293442","parentAccessions":["PRJNA292648"],"title":"Influenza A virus Genome sequencing"},{"accession":"PRJNA292648","parentAccessions":["PRJNA292584"],"title":"St. Jude Center of Excellence for Influenza Research and Surveillance (SJCEIRS)"},{"accession":"PRJNA292584","title":"NIAID Centers of Excellence for Influenza Research and Surveillance"}]}],"releaseDate":"2017-02-28","sequencingTech":"Illumina","submitter":"St. Jude Center of Excellence for Influenza Research and Surveillance (CEIRS)"},"assemblyStats":{"contigL50":3,"contigN50":2151,"gcCount":"5780","gcPercent":44.0,"numberOfComponentSequences":8,"numberOfContigs":8,"numberOfScaffolds":8,"scaffoldL50":3,"scaffoldN50":2151,"totalNumberOfChromosomes":8,"totalSequenceLength":"13133","totalUngappedLength":"13133"},"currentAccession":"GCA_038860995.1","organism":{"organismName":"Influenza A virus (A/swine/Michigan/16TOSU5083/2016(H3N2))","taxId":1955723},"sourceDatabase":"SOURCE_DATABASE_GENBANK"}
{"accession":"GCA_038861015.1","annotationInfo":{"name":"Annotation submitted by St. Jude Center of Excellence for Influenza Research and Surveillance (CEIRS)","provider":"St. Jude Center of Excellence for Influenza Research and Surveillance (CEIRS)","releaseDate":"2017-03-05","stats":{"geneCounts":{"proteinCoding":12,"total":12}}},"assemblyInfo":{"assemblyLevel":"Complete Genome","assemblyMethod":"DNA Star v. 4","assemblyName":"ASM3886101v1","assemblyStatus":"current","assemblyType":"haploid","bioprojectAccession":"PRJNA293442","bioprojectLineage":[{"bioprojects":[{"accession":"PRJNA293442","parentAccessions":["PRJNA292648"],"title":"Influenza A virus Genome sequencing"},{"accession":"PRJNA292648","parentAccessions":["PRJNA292584"],"title":"St. Jude Center of Excellence for Influenza Research and Surveillance (SJCEIRS)"},{"accession":"PRJNA292584","title":"NIAID Centers of Excellence for Influenza Research and Surveillance"}]}],"releaseDate":"2017-02-28","sequencingTech":"Illumina","submitter":"St. Jude Center of Excellence for Influenza Research and Surveillance (CEIRS)"},"assemblyStats":{"contigL50":3,"contigN50":2151,"gcCount":"5785","gcPercent":44.0,"numberOfComponentSequences":8,"numberOfContigs":8,"numberOfScaffolds":8,"scaffoldL50":3,"scaffoldN50":2151,"totalNumberOfChromosomes":8,"totalSequenceLength":"13152","totalUngappedLength":"13152"},"currentAccession":"GCA_038861015.1","organism":{"organismName":"Influenza A virus (A/swine/Michigan/16TOSU5222/2016(H3N2))","taxId":1955725},"sourceDatabase":"SOURCE_DATABASE_GENBANK"}
{"accession":"GCA_038861465.1","annotationInfo":{"name":"Annotation submitted by National Veterinary Services Laboratories, USDA","provider":"National Veterinary Services Laboratories, USDA","releaseDate":"2016-11-19","stats":{"geneCounts":{"proteinCoding":12,"total":12}}},"assemblyInfo":{"assemblyLevel":"Complete Genome","assemblyMethod":"Geneious v. 9.1.2","assemblyName":"ASM3886146v1","assemblyStatus":"current","assemblyType":"haploid","bioprojectAccession":"PRJNA293442","bioprojectLineage":[{"bioprojects":[{"accession":"PRJNA293442","parentAccessions":["PRJNA292648"],"title":"Influenza A virus Genome sequencing"},{"accession":"PRJNA292648","parentAccessions":["PRJNA292584"],"title":"St. Jude Center of Excellence for Influenza Research and Surveillance (SJCEIRS)"},{"accession":"PRJNA292584","title":"NIAID Centers of Excellence for Influenza Research and Surveillance"}]}],"releaseDate":"2016-11-14","sequencingTech":"IonTorrent","submitter":"National Veterinary Services Laboratories, USDA"},"assemblyStats":{"contigL50":3,"contigN50":2151,"gcCount":"5781","gcPercent":44.0,"numberOfComponentSequences":8,"numberOfContigs":8,"numberOfScaffolds":8,"scaffoldL50":3,"scaffoldN50":2151,"totalNumberOfChromosomes":8,"totalSequenceLength":"13133","totalUngappedLength":"13133"},"currentAccession":"GCA_038861465.1","organism":{"organismName":"Influenza A virus (A/swine/Ohio/16TOSU4788/2016(H3N2))","taxId":1908295},"sourceDatabase":"SOURCE_DATABASE_GENBANK"}
{"accession":"GCA_038861485.1","annotationInfo":{"name":"Annotation submitted by USDA","provider":"USDA","releaseDate":"2016-09-18","stats":{"geneCounts":{"proteinCoding":12,"total":12}}},"assemblyInfo":{"assemblyLevel":"Complete Genome","assemblyName":"ASM3886148v1","assemblyStatus":"current","assemblyType":"haploid","releaseDate":"2016-09-13","submitter":"USDA"},"assemblyStats":{"contigL50":3,"contigN50":2151,"gcCount":"5780","gcPercent":44.0,"numberOfComponentSequences":8,"numberOfContigs":8,"numberOfScaffolds":8,"scaffoldL50":3,"scaffoldN50":2151,"totalNumberOfChromosomes":8,"totalSequenceLength":"13133","totalUngappedLength":"13133"},"currentAccession":"GCA_038861485.1","organism":{"organismName":"Influenza A virus (A/swine/Michigan/A01104095/2016(H3N2))","taxId":1892829},"sourceDatabase":"SOURCE_DATABASE_GENBANK"}
{"accession":"GCA_038861715.1","annotationInfo":{"name":"Annotation submitted by National Veterinary Services Laboratories, USDA","provider":"National Veterinary Services Laboratories, USDA","releaseDate":"2016-11-19","stats":{"geneCounts":{"proteinCoding":12,"total":12}}},"assemblyInfo":{"assemblyLevel":"Complete Genome","assemblyMethod":"DNA Star v. 4","assemblyName":"ASM3886171v1","assemblyStatus":"current","assemblyType":"haploid","bioprojectAccession":"PRJNA293442","bioprojectLineage":[{"bioprojects":[{"accession":"PRJNA293442","parentAccessions":["PRJNA292648"],"title":"Influenza A virus Genome sequencing"},{"accession":"PRJNA292648","parentAccessions":["PRJNA292584"],"title":"St. Jude Center of Excellence for Influenza Research and Surveillance (SJCEIRS)"},{"accession":"PRJNA292584","title":"NIAID Centers of Excellence for Influenza Research and Surveillance"}]}],"releaseDate":"2016-11-14","sequencingTech":"Illumina","submitter":"National Veterinary Services Laboratories, USDA"},"assemblyStats":{"contigL50":3,"contigN50":2151,"gcCount":"5780","gcPercent":44.0,"numberOfComponentSequences":8,"numberOfContigs":8,"numberOfScaffolds":8,"scaffoldL50":3,"scaffoldN50":2151,"totalNumberOfChromosomes":8,"totalSequenceLength":"13133","totalUngappedLength":"13133"},"currentAccession":"GCA_038861715.1","organism":{"organismName":"Influenza A virus (A/swine/Ohio/16TOSU5245/2016(H3N2))","taxId":1908296},"sourceDatabase":"SOURCE_DATABASE_GENBANK"}
{"accession":"GCA_038861735.1","annotationInfo":{"name":"Annotation submitted by National Veterinary Services Laboratories, USDA","provider":"National Veterinary Services Laboratories, USDA","releaseDate":"2016-11-19","stats":{"geneCounts":{"proteinCoding":12,"total":12}}},"assemblyInfo":{"assemblyLevel":"Complete Genome","assemblyMethod":"DNA Star v. 4","assemblyName":"ASM3886173v1","assemblyStatus":"current","assemblyType":"haploid","bioprojectAccession":"PRJNA293442","bioprojectLineage":[{"bioprojects":[{"accession":"PRJNA293442","parentAccessions":["PRJNA292648"],"title":"Influenza A virus Genome sequencing"},{"accession":"PRJNA292648","parentAccessions":["PRJNA292584"],"title":"St. Jude Center of Excellence for Influenza Research and Surveillance (SJCEIRS)"},{"accession":"PRJNA292584","title":"NIAID Centers of Excellence for Influenza Research and Surveillance"}]}],"releaseDate":"2016-11-14","sequencingTech":"Illumina","submitter":"National Veterinary Services Laboratories, USDA"},"assemblyStats":{"contigL50":3,"contigN50":2151,"gcCount":"5778","gcPercent":44.0,"numberOfComponentSequences":8,"numberOfContigs":8,"numberOfScaffolds":8,"scaffoldL50":3,"scaffoldN50":2151,"totalNumberOfChromosomes":8,"totalSequenceLength":"13133","totalUngappedLength":"13133"},"currentAccession":"GCA_038861735.1","organism":{"organismName":"Influenza A virus (A/swine/Ohio/16TOSU5873/2016(H3N2))","taxId":1908298},"sourceDatabase":"SOURCE_DATABASE_GENBANK"}
{"accession":"GCA_038861945.1","annotationInfo":{"name":"Annotation submitted by on behalf of JCVI/Ohio State University/NCBI, National Center for Biotechnology Information, NIH","provider":"on behalf of JCVI/Ohio State University/NCBI, National Center for Biotechnology Information, NIH","releaseDate":"2017-09-10","stats":{"geneCounts":{"other":1,"proteinCoding":11,"total":12}}},"assemblyInfo":{"assemblyLevel":"Complete Genome","assemblyName":"ASM3886194v1","assemblyStatus":"current","assemblyType":"haploid","bioprojectAccession":"PRJNA183620","bioprojectLineage":[{"bioprojects":[{"accession":"PRJNA183620","title":"Influenza Virus Genome Sequencing Project"}]}],"releaseDate":"2017-09-09","submitter":"on behalf of JCVI/Ohio State University/NCBI, National Center for Biotechnology Information, NIH"},"assemblyStats":{"contigL50":3,"contigN50":2151,"gcCount":"5789","gcPercent":43.5,"numberOfComponentSequences":8,"numberOfContigs":8,"numberOfScaffolds":8,"scaffoldL50":3,"scaffoldN50":2151,"totalNumberOfChromosomes":8,"totalSequenceLength":"13250","totalUngappedLength":"13250"},"currentAccession":"GCA_038861945.1","organism":{"organismName":"Influenza A virus (A/swine/Ohio/16TOSU5162/2016(H3N2))","taxId":2024146},"sourceDatabase":"SOURCE_DATABASE_GENBANK"}
{"accession":"GCA_038862025.1","annotationInfo":{"name":"Annotation submitted by on behalf of JCVI/Ohio State University/NCBI, National Center for Biotechnology Information, NIH","provider":"on behalf of JCVI/Ohio State University/NCBI, National Center for Biotechnology Information, NIH","releaseDate":"2017-09-10","stats":{"geneCounts":{"proteinCoding":12,"total":12}}},"assemblyInfo":{"assemblyLevel":"Complete Genome","assemblyName":"ASM3886202v1","assemblyStatus":"current","assemblyType":"haploid","bioprojectAccession":"PRJNA183620","bioprojectLineage":[{"bioprojects":[{"accession":"PRJNA183620","title":"Influenza Virus Genome Sequencing Project"}]}],"releaseDate":"2017-09-09","submitter":"on behalf of JCVI/Ohio State University/NCBI, National Center for Biotechnology Information, NIH"},"assemblyStats":{"contigL50":3,"contigN50":2151,"gcCount":"5827","gcPercent":44.0,"numberOfComponentSequences":8,"numberOfContigs":8,"numberOfScaffolds":8,"scaffoldL50":3,"scaffoldN50":2151,"totalNumberOfChromosomes":8,"totalSequenceLength":"13298","totalUngappedLength":"13298"},"currentAccession":"GCA_038862025.1","organism":{"organismName":"Influenza A virus (A/swine/Ohio/16TOSU5381/2016(H3N2))","taxId":2024148},"sourceDatabase":"SOURCE_DATABASE_GENBANK"}
{"accession":"GCA_038862045.1","annotationInfo":{"name":"Annotation submitted by on behalf of JCVI/Ohio State University/NCBI, National Center for Biotechnology Information, NIH","provider":"on behalf of JCVI/Ohio State University/NCBI, National Center for Biotechnology Information, NIH","releaseDate":"2017-09-10","stats":{"geneCounts":{"proteinCoding":12,"total":12}}},"assemblyInfo":{"assemblyLevel":"Complete Genome","assemblyName":"ASM3886204v1","assemblyStatus":"current","assemblyType":"haploid","bioprojectAccession":"PRJNA183620","bioprojectLineage":[{"bioprojects":[{"accession":"PRJNA183620","title":"Influenza Virus Genome Sequencing Project"}]}],"releaseDate":"2017-09-09","submitter":"on behalf of JCVI/Ohio State University/NCBI, National Center for Biotechnology Information, NIH"},"assemblyStats":{"contigL50":3,"contigN50":2151,"gcCount":"5805","gcPercent":44.0,"numberOfComponentSequences":8,"numberOfContigs":8,"numberOfScaffolds":8,"scaffoldL50":3,"scaffoldN50":2151,"totalNumberOfChromosomes":8,"totalSequenceLength":"13248","totalUngappedLength":"13248"},"currentAccession":"GCA_038862045.1","organism":{"organismName":"Influenza A virus (A/swine/Ohio/16TOSU5421/2016(H1N2))","taxId":2024150},"sourceDatabase":"SOURCE_DATABASE_GENBANK"}
{"accession":"GCA_038862055.1","annotationInfo":{"name":"Annotation submitted by National Veterinary Services Laboratories, USDA","provider":"National Veterinary Services Laboratories, USDA","releaseDate":"2016-11-19","stats":{"geneCounts":{"proteinCoding":12,"total":12}}},"assemblyInfo":{"assemblyLevel":"Complete Genome","assemblyMethod":"DNA Star v. 4","assemblyName":"ASM3886205v1","assemblyStatus":"current","assemblyType":"haploid","bioprojectAccession":"PRJNA293442","bioprojectLineage":[{"bioprojects":[{"accession":"PRJNA293442","parentAccessions":["PRJNA292648"],"title":"Influenza A virus Genome sequencing"},{"accession":"PRJNA292648","parentAccessions":["PRJNA292584"],"title":"St. Jude Center of Excellence for Influenza Research and Surveillance (SJCEIRS)"},{"accession":"PRJNA292584","title":"NIAID Centers of Excellence for Influenza Research and Surveillance"}]}],"releaseDate":"2016-11-14","sequencingTech":"Illumina","submitter":"National Veterinary Services Laboratories, USDA"},"assemblyStats":{"contigL50":3,"contigN50":2151,"gcCount":"5780","gcPercent":44.0,"numberOfComponentSequences":8,"numberOfContigs":8,"numberOfScaffolds":8,"scaffoldL50":3,"scaffoldN50":2151,"totalNumberOfChromosomes":8,"totalSequenceLength":"13133","totalUngappedLength":"13133"},"currentAccession":"GCA_038862055.1","organism":{"organismName":"Influenza A virus (A/swine/Ohio/16TOSU8757/2016(H3N2))","taxId":1908300},"sourceDatabase":"SOURCE_DATABASE_GENBANK"}
{"accession":"GCA_038862655.1","annotationInfo":{"name":"Annotation submitted by St. Jude Center of Excellence for Influenza Research and Surveillance (CEIRS)","provider":"St. Jude Center of Excellence for Influenza Research and Surveillance (CEIRS)","releaseDate":"2017-03-05","stats":{"geneCounts":{"proteinCoding":12,"total":12}}},"assemblyInfo":{"assemblyLevel":"Complete Genome","assemblyMethod":"DNA Star v. 4","assemblyName":"ASM3886265v1","assemblyStatus":"current","assemblyType":"haploid","bioprojectAccession":"PRJNA293442","bioprojectLineage":[{"bioprojects":[{"accession":"PRJNA293442","parentAccessions":["PRJNA292648"],"title":"Influenza A virus Genome sequencing"},{"accession":"PRJNA292648","parentAccessions":["PRJNA292584"],"title":"St. Jude Center of Excellence for Influenza Research and Surveillance (SJCEIRS)"},{"accession":"PRJNA292584","title":"NIAID Centers of Excellence for Influenza Research and Surveillance"}]}],"releaseDate":"2017-02-28","sequencingTech":"Illumina","submitter":"St. Jude Center of Excellence for Influenza Research and Surveillance (CEIRS)"},"assemblyStats":{"contigL50":3,"contigN50":2151,"gcCount":"5782","gcPercent":44.0,"numberOfComponentSequences":8,"numberOfContigs":8,"numberOfScaffolds":8,"scaffoldL50":3,"scaffoldN50":2151,"totalNumberOfChromosomes":8,"totalSequenceLength":"13133","totalUngappedLength":"13133"},"currentAccession":"GCA_038862655.1","organism":{"organismName":"Influenza A virus (A/swine/Michigan/16TOSU5089/2016(H3N2))","taxId":1955724},"sourceDatabase":"SOURCE_DATABASE_GENBANK"}
{"accession":"GCA_038862685.1","annotationInfo":{"name":"Annotation submitted by St. Jude Center of Excellence for Influenza Research and Surveillance (CEIRS)","provider":"St. Jude Center of Excellence for Influenza Research and Surveillance (CEIRS)","releaseDate":"2017-03-05","stats":{"geneCounts":{"proteinCoding":12,"total":12}}},"assemblyInfo":{"assemblyLevel":"Complete Genome","assemblyMethod":"DNA Star v. 4","assemblyName":"ASM3886268v1","assemblyStatus":"current","assemblyType":"haploid","bioprojectAccession":"PRJNA293442","bioprojectLineage":[{"bioprojects":[{"accession":"PRJNA293442","parentAccessions":["PRJNA292648"],"title":"Influenza A virus Genome sequencing"},{"accession":"PRJNA292648","parentAccessions":["PRJNA292584"],"title":"St. Jude Center of Excellence for Influenza Research and Surveillance (SJCEIRS)"},{"accession":"PRJNA292584","title":"NIAID Centers of Excellence for Influenza Research and Surveillance"}]}],"releaseDate":"2017-02-28","sequencingTech":"Illumina","submitter":"St. Jude Center of Excellence for Influenza Research and Surveillance (CEIRS)"},"assemblyStats":{"contigL50":3,"contigN50":2151,"gcCount":"5785","gcPercent":44.0,"numberOfComponentSequences":8,"numberOfContigs":8,"numberOfScaffolds":8,"scaffoldL50":3,"scaffoldN50":2151,"totalNumberOfChromosomes":8,"totalSequenceLength":"13152","totalUngappedLength":"13152"},"currentAccession":"GCA_038862685.1","organism":{"organismName":"Influenza A virus (A/swine/Michigan/16TOSU5238/2016(H3N2))","taxId":1955726},"sourceDatabase":"SOURCE_DATABASE_GENBANK"}
{"accession":"GCA_038863405.1","annotationInfo":{"name":"Annotation submitted by National Veterinary Services Laboratories, USDA","provider":"National Veterinary Services Laboratories, USDA","releaseDate":"2016-11-19","stats":{"geneCounts":{"proteinCoding":12,"total":12}}},"assemblyInfo":{"assemblyLevel":"Complete Genome","assemblyMethod":"DNA Star v. 4","assemblyName":"ASM3886340v1","assemblyStatus":"current","assemblyType":"haploid","bioprojectAccession":"PRJNA293442","bioprojectLineage":[{"bioprojects":[{"accession":"PRJNA293442","parentAccessions":["PRJNA292648"],"title":"Influenza A virus Genome sequencing"},{"accession":"PRJNA292648","parentAccessions":["PRJNA292584"],"title":"St. Jude Center of Excellence for Influenza Research and Surveillance (SJCEIRS)"},{"accession":"PRJNA292584","title":"NIAID Centers of Excellence for Influenza Research and Surveillance"}]}],"releaseDate":"2016-11-14","sequencingTech":"Illumina","submitter":"National Veterinary Services Laboratories, USDA"},"assemblyStats":{"contigL50":3,"contigN50":2151,"gcCount":"5779","gcPercent":44.0,"numberOfComponentSequences":8,"numberOfContigs":8,"numberOfScaffolds":8,"scaffoldL50":3,"scaffoldN50":2151,"totalNumberOfChromosomes":8,"totalSequenceLength":"13133","totalUngappedLength":"13133"},"currentAccession":"GCA_038863405.1","organism":{"organismName":"Influenza A virus (A/swine/Ohio/16TOSU5254/2016(H3N2))","taxId":1908297},"sourceDatabase":"SOURCE_DATABASE_GENBANK"}
{"accession":"GCA_038863425.1","annotationInfo":{"name":"Annotation submitted by National Veterinary Services Laboratories, USDA","provider":"National Veterinary Services Laboratories, USDA","releaseDate":"2016-11-19","stats":{"geneCounts":{"proteinCoding":12,"total":12}}},"assemblyInfo":{"assemblyLevel":"Complete Genome","assemblyMethod":"DNA Star v. 4","assemblyName":"ASM3886342v1","assemblyStatus":"current","assemblyType":"haploid","bioprojectAccession":"PRJNA293442","bioprojectLineage":[{"bioprojects":[{"accession":"PRJNA293442","parentAccessions":["PRJNA292648"],"title":"Influenza A virus Genome sequencing"},{"accession":"PRJNA292648","parentAccessions":["PRJNA292584"],"title":"St. Jude Center of Excellence for Influenza Research and Surveillance (SJCEIRS)"},{"accession":"PRJNA292584","title":"NIAID Centers of Excellence for Influenza Research and Surveillance"}]}],"releaseDate":"2016-11-14","sequencingTech":"Illumina","submitter":"National Veterinary Services Laboratories, USDA"},"assemblyStats":{"contigL50":3,"contigN50":2151,"gcCount":"5779","gcPercent":44.0,"numberOfComponentSequences":8,"numberOfContigs":8,"numberOfScaffolds":8,"scaffoldL50":3,"scaffoldN50":2151,"totalNumberOfChromosomes":8,"totalSequenceLength":"13133","totalUngappedLength":"13133"},"currentAccession":"GCA_038863425.1","organism":{"organismName":"Influenza A virus (A/swine/Ohio/16TOSU5879/2016(H3N2))","taxId":1908299},"sourceDatabase":"SOURCE_DATABASE_GENBANK"}
{"accession":"GCA_038863825.1","annotationInfo":{"name":"Annotation submitted by National Veterinary Services Laboratories, USDA","provider":"National Veterinary Services Laboratories, USDA","releaseDate":"2016-11-19","stats":{"geneCounts":{"proteinCoding":12,"total":12}}},"assemblyInfo":{"assemblyLevel":"Complete Genome","assemblyMethod":"DNA Star v. 4","assemblyName":"ASM3886382v1","assemblyStatus":"current","assemblyType":"haploid","bioprojectAccession":"PRJNA293442","bioprojectLineage":[{"bioprojects":[{"accession":"PRJNA293442","parentAccessions":["PRJNA292648"],"title":"Influenza A virus Genome sequencing"},{"accession":"PRJNA292648","parentAccessions":["PRJNA292584"],"title":"St. Jude Center of Excellence for Influenza Research and Surveillance (SJCEIRS)"},{"accession":"PRJNA292584","title":"NIAID Centers of Excellence for Influenza Research and Surveillance"}]}],"releaseDate":"2016-11-14","sequencingTech":"Illumina","submitter":"National Veterinary Services Laboratories, USDA"},"assemblyStats":{"contigL50":3,"contigN50":2151,"gcCount":"5779","gcPercent":44.0,"numberOfComponentSequences":8,"numberOfContigs":8,"numberOfScaffolds":8,"scaffoldL50":3,"scaffoldN50":2151,"totalNumberOfChromosomes":8,"totalSequenceLength":"13133","totalUngappedLength":"13133"},"currentAccession":"GCA_038863825.1","organism":{"organismName":"Influenza A virus (A/swine/Ohio/16TOSU8764/2016(H3N2))","taxId":1908301},"sourceDatabase":"SOURCE_DATABASE_GENBANK"}
{"accession":"GCA_038920105.1","annotationInfo":{"name":"Annotation submitted by USDA Swine Surveillance","provider":"USDA Swine Surveillance","releaseDate":"2017-04-26","stats":{"geneCounts":{"other":1,"proteinCoding":11,"total":12}}},"assemblyInfo":{"assemblyLevel":"Complete Genome","assemblyName":"ASM3892010v1","assemblyStatus":"current","assemblyType":"haploid","releaseDate":"2017-04-18","submitter":"USDA Swine Surveillance"},"assemblyStats":{"contigL50":3,"contigN50":2151,"gcCount":"5676","gcPercent":43.0,"numberOfComponentSequences":8,"numberOfContigs":8,"numberOfScaffolds":8,"scaffoldL50":3,"scaffoldN50":2151,"totalNumberOfChromosomes":8,"totalSequenceLength":"13133","totalUngappedLength":"13133"},"currentAccession":"GCA_038920105.1","organism":{"organismName":"Influenza A virus (A/swine/Nebraska/A01783006/2016(H1N1))","taxId":1924403},"sourceDatabase":"SOURCE_DATABASE_GENBANK"}
{"accession":"GCA_038920145.1","annotationInfo":{"name":"Annotation submitted by USDA Swine Surveillance","provider":"USDA Swine Surveillance","releaseDate":"2017-04-26","stats":{"geneCounts":{"proteinCoding":12,"total":12}}},"assemblyInfo":{"assemblyLevel":"Complete Genome","assemblyName":"ASM3892014v1","assemblyStatus":"current","assemblyType":"haploid","releaseDate":"2017-04-18","submitter":"USDA Swine Surveillance"},"assemblyStats":{"contigL50":3,"contigN50":2151,"gcCount":"5757","gcPercent":44.0,"numberOfComponentSequences":8,"numberOfContigs":8,"numberOfScaffolds":8,"scaffoldL50":3,"scaffoldN50":2151,"totalNumberOfChromosomes":8,"totalSequenceLength":"13130","totalUngappedLength":"13130"},"currentAccession":"GCA_038920145.1","organism":{"organismName":"Influenza A virus (A/swine/North Carolina/A01668056/2016(H1N2))","taxId":1924404},"sourceDatabase":"SOURCE_DATABASE_GENBANK"}
{"accession":"GCA_038921435.1","annotationInfo":{"name":"Annotation submitted by USDA Swine Surveillance","provider":"USDA Swine Surveillance","releaseDate":"2017-04-23","stats":{"geneCounts":{"proteinCoding":12,"total":12}}},"assemblyInfo":{"assemblyLevel":"Complete Genome","assemblyName":"ASM3892143v1","assemblyStatus":"current","assemblyType":"haploid","releaseDate":"2017-04-18","submitter":"USDA Swine Surveillance"},"assemblyStats":{"contigL50":3,"contigN50":2151,"gcCount":"5745","gcPercent":43.5,"numberOfComponentSequences":8,"numberOfContigs":8,"numberOfScaffolds":8,"scaffoldL50":3,"scaffoldN50":2151,"totalNumberOfChromosomes":8,"totalSequenceLength":"13133","totalUngappedLength":"13133"},"currentAccession":"GCA_038921435.1","organism":{"organismName":"Influenza A virus (A/swine/Missouri/A01668216/2016(H1N1))","taxId":1928461},"sourceDatabase":"SOURCE_DATABASE_GENBANK"}
{"accession":"GCA_038921465.1","annotationInfo":{"name":"Annotation submitted by USDA Swine Surveillance","provider":"USDA Swine Surveillance","releaseDate":"2017-04-23","stats":{"geneCounts":{"other":1,"proteinCoding":11,"total":12}}},"assemblyInfo":{"assemblyLevel":"Complete Genome","assemblyName":"ASM3892146v1","assemblyStatus":"current","assemblyType":"haploid","releaseDate":"2017-04-18","submitter":"USDA Swine Surveillance"},"assemblyStats":{"contigL50":3,"contigN50":2151,"gcCount":"5737","gcPercent":43.5,"numberOfComponentSequences":8,"numberOfContigs":8,"numberOfScaffolds":8,"scaffoldL50":3,"scaffoldN50":2151,"totalNumberOfChromosomes":8,"totalSequenceLength":"13133","totalUngappedLength":"13133"},"currentAccession":"GCA_038921465.1","organism":{"organismName":"Influenza A virus (A/swine/Missouri/A01668196/2016(H3N2))","taxId":1928460},"sourceDatabase":"SOURCE_DATABASE_GENBANK"}
{"accession":"GCA_038921595.1","annotationInfo":{"name":"Annotation submitted by USDA Swine Surveillance","provider":"USDA Swine Surveillance","releaseDate":"2017-04-23","stats":{"geneCounts":{"proteinCoding":12,"total":12}}},"assemblyInfo":{"assemblyLevel":"Complete Genome","assemblyName":"ASM3892159v1","assemblyStatus":"current","assemblyType":"haploid","releaseDate":"2017-04-18","submitter":"USDA Swine Surveillance"},"assemblyStats":{"contigL50":3,"contigN50":2151,"gcCount":"5792","gcPercent":44.0,"numberOfComponentSequences":8,"numberOfContigs":8,"numberOfScaffolds":8,"scaffoldL50":3,"scaffoldN50":2151,"totalNumberOfChromosomes":8,"totalSequenceLength":"13130","totalUngappedLength":"13130"},"currentAccession":"GCA_038921595.1","organism":{"organismName":"Influenza A virus (A/swine/Ohio/A01668213/2016(H1N2))","taxId":1928466},"sourceDatabase":"SOURCE_DATABASE_GENBANK"}
{"accession":"GCA_038921755.1","annotationInfo":{"name":"Annotation submitted by USDA Swine Surveillance","provider":"USDA Swine Surveillance","releaseDate":"2017-04-23","stats":{"geneCounts":{"proteinCoding":12,"total":12}}},"assemblyInfo":{"assemblyLevel":"Complete Genome","assemblyName":"ASM3892175v1","assemblyStatus":"current","assemblyType":"haploid","releaseDate":"2017-04-18","submitter":"USDA Swine Surveillance"},"assemblyStats":{"contigL50":3,"contigN50":2151,"gcCount":"5774","gcPercent":44.0,"numberOfComponentSequences":8,"numberOfContigs":8,"numberOfScaffolds":8,"scaffoldL50":3,"scaffoldN50":2151,"totalNumberOfChromosomes":8,"totalSequenceLength":"13133","totalUngappedLength":"13133"},"currentAccession":"GCA_038921755.1","organism":{"organismName":"Influenza A virus (A/swine/North Carolina/A01668240/2016(H3N2))","taxId":1928464},"sourceDatabase":"SOURCE_DATABASE_GENBANK"}
{"accession":"GCA_038922665.1","annotationInfo":{"name":"Annotation submitted by USDA Swine Surveillance","provider":"USDA Swine Surveillance","releaseDate":"2017-04-23","stats":{"geneCounts":{"other":1,"proteinCoding":11,"total":12}}},"assemblyInfo":{"assemblyLevel":"Complete Genome","assemblyName":"ASM3892266v1","assemblyStatus":"current","assemblyType":"haploid","releaseDate":"2017-04-18","submitter":"USDA Swine Surveillance"},"assemblyStats":{"contigL50":3,"contigN50":2151,"gcCount":"5688","gcPercent":43.5,"numberOfComponentSequences":8,"numberOfContigs":8,"numberOfScaffolds":8,"scaffoldL50":3,"scaffoldN50":2151,"totalNumberOfChromosomes":8,"totalSequenceLength":"13127","totalUngappedLength":"13127"},"currentAccession":"GCA_038922665.1","organism":{"organismName":"Influenza A virus (A/swine/Minnesota/A01668519/2016(H1N2))","taxId":1928632},"sourceDatabase":"SOURCE_DATABASE_GENBANK"}
{"accession":"GCA_038922875.1","annotationInfo":{"name":"Annotation submitted by USDA Swine Surveillance","provider":"USDA Swine Surveillance","releaseDate":"2017-04-23","stats":{"geneCounts":{"proteinCoding":12,"total":12}}},"assemblyInfo":{"assemblyLevel":"Complete Genome","assemblyName":"ASM3892287v1","assemblyStatus":"current","assemblyType":"haploid","releaseDate":"2017-04-18","submitter":"USDA Swine Surveillance"},"assemblyStats":{"contigL50":3,"contigN50":2151,"gcCount":"5701","gcPercent":43.5,"numberOfComponentSequences":8,"numberOfContigs":8,"numberOfScaffolds":8,"scaffoldL50":3,"scaffoldN50":2151,"totalNumberOfChromosomes":8,"totalSequenceLength":"13133","totalUngappedLength":"13133"},"currentAccession":"GCA_038922875.1","organism":{"organismName":"Influenza A virus (A/swine/Minnesota/A01668523/2016(H1N1))","taxId":1928633},"sourceDatabase":"SOURCE_DATABASE_GENBANK"}
{"accession":"GCA_038923425.1","annotationInfo":{"name":"Annotation submitted by on behalf of JCVI/University of Saskatchewan/NCBI, National Center for Biotechnology Information, NIH","provider":"on behalf of JCVI/University of Saskatchewan/NCBI, National Center for Biotechnology Information, NIH","releaseDate":"2017-10-11","stats":{"geneCounts":{"proteinCoding":12,"total":12}}},"assemblyInfo":{"assemblyLevel":"Complete Genome","assemblyName":"ASM3892342v1","assemblyStatus":"current","assemblyType":"haploid","bioprojectAccession":"PRJNA183620","bioprojectLineage":[{"bioprojects":[{"accession":"PRJNA183620","title":"Influenza Virus Genome Sequencing Project"}]}],"releaseDate":"2017-10-11","submitter":"on behalf of JCVI/University of Saskatchewan/NCBI, National Center for Biotechnology Information, NIH"},"assemblyStats":{"contigL50":3,"contigN50":2205,"gcCount":"5749","gcPercent":43.0,"numberOfComponentSequences":8,"numberOfContigs":8,"numberOfScaffolds":8,"scaffoldL50":3,"scaffoldN50":2205,"totalNumberOfChromosomes":8,"totalSequenceLength":"13300","totalUngappedLength":"13300"},"currentAccession":"GCA_038923425.1","organism":{"organismName":"Influenza A virus (A/swine/Manitoba/SD0202/2016(H1N2))","taxId":2032939},"sourceDatabase":"SOURCE_DATABASE_GENBANK"}
{"accession":"GCA_038925215.1","annotationInfo":{"name":"Annotation submitted by on behalf of JCVI/University of Saskatchewan/NCBI, National Center for Biotechnology Information, NIH","provider":"on behalf of JCVI/University of Saskatchewan/NCBI, National Center for Biotechnology Information, NIH","releaseDate":"2017-10-11","stats":{"geneCounts":{"other":1,"proteinCoding":11,"total":12}}},"assemblyInfo":{"assemblyLevel":"Complete Genome","assemblyName":"ASM3892521v1","assemblyStatus":"current","assemblyType":"haploid","bioprojectAccession":"PRJNA183620","bioprojectLineage":[{"bioprojects":[{"accession":"PRJNA183620","title":"Influenza Virus Genome Sequencing Project"}]}],"releaseDate":"2017-10-11","submitter":"on behalf of JCVI/University of Saskatchewan/NCBI, National Center for Biotechnology Information, NIH"},"assemblyStats":{"contigL50":3,"contigN50":2206,"gcCount":"5777","gcPercent":43.5,"numberOfComponentSequences":8,"numberOfContigs":8,"numberOfScaffolds":8,"scaffoldL50":3,"scaffoldN50":2206,"totalNumberOfChromosomes":8,"totalSequenceLength":"13326","totalUngappedLength":"13326"},"currentAccession":"GCA_038925215.1","organism":{"organismName":"Influenza A virus (A/swine/Manitoba/SD0203/2016(H1N2))","taxId":2032940},"sourceDatabase":"SOURCE_DATABASE_GENBANK"}
{"accession":"GCA_038925335.1","annotationInfo":{"name":"Annotation submitted by USDA Swine Surveillance","provider":"USDA Swine Surveillance","releaseDate":"2017-04-26","stats":{"geneCounts":{"other":1,"proteinCoding":11,"total":12}}},"assemblyInfo":{"assemblyLevel":"Complete Genome","assemblyName":"ASM3892533v1","assemblyStatus":"current","assemblyType":"haploid","releaseDate":"2017-04-18","submitter":"USDA Swine Surveillance"},"assemblyStats":{"contigL50":3,"contigN50":2151,"gcCount":"5733","gcPercent":43.5,"numberOfComponentSequences":8,"numberOfContigs":8,"numberOfScaffolds":8,"scaffoldL50":3,"scaffoldN50":2151,"totalNumberOfChromosomes":8,"totalSequenceLength":"13127","totalUngappedLength":"13127"},"currentAccession":"GCA_038925335.1","organism":{"organismName":"Influenza A virus (A/swine/North Carolina/A01668619/2016(H1N2))","taxId":1930264},"sourceDatabase":"SOURCE_DATABASE_GENBANK"}
{"accession":"GCA_038925905.1","annotationInfo":{"name":"Annotation submitted by USDA Swine Surveillance","provider":"USDA Swine Surveillance","releaseDate":"2017-04-26","stats":{"geneCounts":{"proteinCoding":12,"total":12}}},"assemblyInfo":{"assemblyLevel":"Complete Genome","assemblyName":"ASM3892590v1","assemblyStatus":"current","assemblyType":"haploid","releaseDate":"2017-04-18","submitter":"USDA Swine Surveillance"},"assemblyStats":{"contigL50":3,"contigN50":2151,"gcCount":"5800","gcPercent":44.0,"numberOfComponentSequences":8,"numberOfContigs":8,"numberOfScaffolds":8,"scaffoldL50":3,"scaffoldN50":2151,"totalNumberOfChromosomes":8,"totalSequenceLength":"13133","totalUngappedLength":"13133"},"currentAccession":"GCA_038925905.1","organism":{"organismName":"Influenza A virus (A/swine/Minnesota/A01668936/2016(H3N2))","taxId":1931264},"sourceDatabase":"SOURCE_DATABASE_GENBANK"}
{"accession":"GCA_038927885.1","annotationInfo":{"name":"Annotation submitted by USDA Swine Surveillance","provider":"USDA Swine Surveillance","releaseDate":"2017-04-26","stats":{"geneCounts":{"proteinCoding":12,"total":12}}},"assemblyInfo":{"assemblyLevel":"Complete Genome","assemblyName":"ASM3892788v1","assemblyStatus":"current","assemblyType":"haploid","releaseDate":"2017-04-18","submitter":"USDA Swine Surveillance"},"assemblyStats":{"contigL50":3,"contigN50":2151,"gcCount":"5771","gcPercent":44.0,"numberOfComponentSequences":8,"numberOfContigs":8,"numberOfScaffolds":8,"scaffoldL50":3,"scaffoldN50":2151,"totalNumberOfChromosomes":8,"totalSequenceLength":"13130","totalUngappedLength":"13130"},"currentAccession":"GCA_038927885.1","organism":{"organismName":"Influenza A virus (A/swine/Oklahoma/A01668938/2016(H1N2))","taxId":1931271},"sourceDatabase":"SOURCE_DATABASE_GENBANK"}
{"accession":"GCA_038928785.1","annotationInfo":{"name":"Annotation submitted by USDA","provider":"USDA","releaseDate":"2017-06-18","stats":{"geneCounts":{"proteinCoding":12,"total":12}}},"assemblyInfo":{"assemblyLevel":"Complete Genome","assemblyName":"ASM3892878v1","assemblyStatus":"current","assemblyType":"haploid","releaseDate":"2017-06-13","submitter":"USDA"},"assemblyStats":{"contigL50":3,"contigN50":2151,"gcCount":"5755","gcPercent":44.0,"numberOfComponentSequences":8,"numberOfContigs":8,"numberOfScaffolds":8,"scaffoldL50":3,"scaffoldN50":2151,"totalNumberOfChromosomes":8,"totalSequenceLength":"13133","totalUngappedLength":"13133"},"currentAccession":"GCA_038928785.1","organism":{"organismName":"Influenza A virus (A/swine/North Carolina/A01668901/2016(H1N1))","taxId":1931268},"sourceDatabase":"SOURCE_DATABASE_GENBANK"}
{"accession":"GCA_038931175.1","annotationInfo":{"name":"Annotation submitted by USDA","provider":"USDA","releaseDate":"2017-06-18","stats":{"geneCounts":{"proteinCoding":12,"total":12}}},"assemblyInfo":{"assemblyLevel":"Complete Genome","assemblyName":"ASM3893117v1","assemblyStatus":"current","assemblyType":"haploid","releaseDate":"2017-06-13","submitter":"USDA"},"assemblyStats":{"contigL50":3,"contigN50":2151,"gcCount":"5769","gcPercent":44.0,"numberOfComponentSequences":8,"numberOfContigs":8,"numberOfScaffolds":8,"scaffoldL50":3,"scaffoldN50":2151,"totalNumberOfChromosomes":8,"totalSequenceLength":"13130","totalUngappedLength":"13130"},"currentAccession":"GCA_038931175.1","organism":{"organismName":"Influenza A virus (A/swine/Michigan/A01671231/2016(H1N2))","taxId":1934425},"sourceDatabase":"SOURCE_DATABASE_GENBANK"}
{"accession":"GCA_038932745.1","annotationInfo":{"name":"Annotation submitted by USDA","provider":"USDA","releaseDate":"2017-06-18","stats":{"geneCounts":{"proteinCoding":12,"total":12}}},"assemblyInfo":{"assemblyLevel":"Complete Genome","assemblyName":"ASM3893274v1","assemblyStatus":"current","assemblyType":"haploid","releaseDate":"2017-06-13","submitter":"USDA"},"assemblyStats":{"contigL50":3,"contigN50":2151,"gcCount":"5780","gcPercent":44.0,"numberOfComponentSequences":8,"numberOfContigs":8,"numberOfScaffolds":8,"scaffoldL50":3,"scaffoldN50":2151,"totalNumberOfChromosomes":8,"totalSequenceLength":"13130","totalUngappedLength":"13130"},"currentAccession":"GCA_038932745.1","organism":{"organismName":"Influenza A virus (A/swine/Missouri/A01671486/2016(H1N2))","taxId":1935967},"sourceDatabase":"SOURCE_DATABASE_GENBANK"}
{"accession":"GCA_038932965.1","annotationInfo":{"name":"Annotation submitted by USDA","provider":"USDA","releaseDate":"2017-06-18","stats":{"geneCounts":{"proteinCoding":12,"total":12}}},"assemblyInfo":{"assemblyLevel":"Complete Genome","assemblyName":"ASM3893296v1","assemblyStatus":"current","assemblyType":"haploid","releaseDate":"2017-06-13","submitter":"USDA"},"assemblyStats":{"contigL50":3,"contigN50":2151,"gcCount":"5774","gcPercent":44.0,"numberOfComponentSequences":8,"numberOfContigs":8,"numberOfScaffolds":8,"scaffoldL50":3,"scaffoldN50":2151,"totalNumberOfChromosomes":8,"totalSequenceLength":"13133","totalUngappedLength":"13133"},"currentAccession":"GCA_038932965.1","organism":{"organismName":"Influenza A virus (A/swine/Missouri/A01671485/2016(H3N2))","taxId":1935966},"sourceDatabase":"SOURCE_DATABASE_GENBANK"}
{"accession":"GCA_038933355.1","annotationInfo":{"name":"Annotation submitted by USDA","provider":"USDA","releaseDate":"2017-06-18","stats":{"geneCounts":{"other":1,"proteinCoding":11,"total":12}}},"assemblyInfo":{"assemblyLevel":"Complete Genome","assemblyName":"ASM3893335v1","assemblyStatus":"current","assemblyType":"haploid","releaseDate":"2017-06-13","submitter":"USDA"},"assemblyStats":{"contigL50":3,"contigN50":2151,"gcCount":"5739","gcPercent":43.5,"numberOfComponentSequences":8,"numberOfContigs":8,"numberOfScaffolds":8,"scaffoldL50":3,"scaffoldN50":2151,"totalNumberOfChromosomes":8,"totalSequenceLength":"13133","totalUngappedLength":"13133"},"currentAccession":"GCA_038933355.1","organism":{"organismName":"Influenza A virus (A/swine/Michigan/A01671484/2016(H3N2))","taxId":1937213},"sourceDatabase":"SOURCE_DATABASE_GENBANK"}
{"accession":"GCA_038933485.1","annotationInfo":{"name":"Annotation submitted by on behalf of JCVI/University of Saskatchewan/NCBI, National Center for Biotechnology Information, NIH","provider":"on behalf of JCVI/University of Saskatchewan/NCBI, National Center for Biotechnology Information, NIH","releaseDate":"2017-10-11","stats":{"geneCounts":{"proteinCoding":12,"total":12}}},"assemblyInfo":{"assemblyLevel":"Complete Genome","assemblyName":"ASM3893348v1","assemblyStatus":"current","assemblyType":"haploid","bioprojectAccession":"PRJNA183620","bioprojectLineage":[{"bioprojects":[{"accession":"PRJNA183620","title":"Influenza Virus Genome Sequencing Project"}]}],"releaseDate":"2017-10-11","submitter":"on behalf of JCVI/University of Saskatchewan/NCBI, National Center for Biotechnology Information, NIH"},"assemblyStats":{"contigL50":3,"contigN50":2205,"gcCount":"5769","gcPercent":43.5,"numberOfComponentSequences":8,"numberOfContigs":8,"numberOfScaffolds":8,"scaffoldL50":3,"scaffoldN50":2205,"totalNumberOfChromosomes":8,"totalSequenceLength":"13334","totalUngappedLength":"13334"},"currentAccession":"GCA_038933485.1","organism":{"organismName":"Influenza A virus (A/swine/Manitoba/SD0209/2016(H1N2))","taxId":2032941},"sourceDatabase":"SOURCE_DATABASE_GENBANK"}
{"accession":"GCA_038933845.1","annotationInfo":{"name":"Annotation submitted by USDA","provider":"USDA","releaseDate":"2017-07-26","stats":{"geneCounts":{"other":1,"proteinCoding":11,"total":12}}},"assemblyInfo":{"assemblyLevel":"Complete Genome","assemblyName":"ASM3893384v1","assemblyStatus":"current","assemblyType":"haploid","releaseDate":"2017-06-13","submitter":"USDA"},"assemblyStats":{"contigL50":3,"contigN50":2151,"gcCount":"5702","gcPercent":43.5,"numberOfComponentSequences":8,"numberOfContigs":8,"numberOfScaffolds":8,"scaffoldL50":3,"scaffoldN50":2151,"totalNumberOfChromosomes":8,"totalSequenceLength":"13130","totalUngappedLength":"13130"},"currentAccession":"GCA_038933845.1","organism":{"organismName":"Influenza A virus (A/swine/Nebraska/A01671947/2016(H1N1))","taxId":1938573},"sourceDatabase":"SOURCE_DATABASE_GENBANK"}
{"accession":"GCA_038934585.1","annotationInfo":{"name":"Annotation submitted by on behalf of JCVI/University of Saskatchewan/NCBI, National Center for Biotechnology Information, NIH","provider":"on behalf of JCVI/University of Saskatchewan/NCBI, National Center for Biotechnology Information, NIH","releaseDate":"2017-10-11","stats":{"geneCounts":{"proteinCoding":12,"total":12}}},"assemblyInfo":{"assemblyLevel":"Complete Genome","assemblyName":"ASM3893458v1","assemblyStatus":"current","assemblyType":"haploid","bioprojectAccession":"PRJNA183620","bioprojectLineage":[{"bioprojects":[{"accession":"PRJNA183620","title":"Influenza Virus Genome Sequencing Project"}]}],"releaseDate":"2017-10-11","submitter":"on behalf of JCVI/University of Saskatchewan/NCBI, National Center for Biotechnology Information, NIH"},"assemblyStats":{"contigL50":3,"contigN50":2205,"gcCount":"5762","gcPercent":43.5,"numberOfComponentSequences":8,"numberOfContigs":8,"numberOfScaffolds":8,"scaffoldL50":3,"scaffoldN50":2205,"totalNumberOfChromosomes":8,"totalSequenceLength":"13289","totalUngappedLength":"13289"},"currentAccession":"GCA_038934585.1","organism":{"organismName":"Influenza A virus (A/swine/Manitoba/SD0211/2016(H1N2))","taxId":2032942},"sourceDatabase":"SOURCE_DATABASE_GENBANK"}
{"accession":"GCA_038934765.1","annotationInfo":{"name":"Annotation submitted by USDA","provider":"USDA","releaseDate":"2017-06-18","stats":{"geneCounts":{"proteinCoding":12,"total":12}}},"assemblyInfo":{"assemblyLevel":"Complete Genome","assemblyName":"ASM3893476v1","assemblyStatus":"current","assemblyType":"haploid","releaseDate":"2017-06-13","submitter":"USDA"},"assemblyStats":{"contigL50":3,"contigN50":2151,"gcCount":"5700","gcPercent":43.5,"numberOfComponentSequences":8,"numberOfContigs":8,"numberOfScaffolds":8,"scaffoldL50":3,"scaffoldN50":2151,"totalNumberOfChromosomes":8,"totalSequenceLength":"13133","totalUngappedLength":"13133"},"currentAccession":"GCA_038934765.1","organism":{"organismName":"Influenza A virus (A/swine/Oklahoma/A01671948/2016(H1N1))","taxId":1938575},"sourceDatabase":"SOURCE_DATABASE_GENBANK"}
{"accession":"GCA_038942095.1","annotationInfo":{"name":"Annotation submitted by USDA Swine Surveillance","provider":"USDA Swine Surveillance","releaseDate":"2017-07-03","stats":{"geneCounts":{"proteinCoding":12,"total":12}}},"assemblyInfo":{"assemblyLevel":"Complete Genome","assemblyName":"ASM3894209v1","assemblyStatus":"current","assemblyType":"haploid","releaseDate":"2017-06-28","submitter":"USDA Swine Surveillance"},"assemblyStats":{"contigL50":3,"contigN50":2151,"gcCount":"5748","gcPercent":44.0,"numberOfComponentSequences":8,"numberOfContigs":8,"numberOfScaffolds":8,"scaffoldL50":3,"scaffoldN50":2151,"totalNumberOfChromosomes":8,"totalSequenceLength":"13127","totalUngappedLength":"13127"},"currentAccession":"GCA_038942095.1","organism":{"organismName":"Influenza A virus (A/swine/North Carolina/A01672048/2017(H1N2))","taxId":1940335},"sourceDatabase":"SOURCE_DATABASE_GENBANK"}
{"accession":"GCA_038942305.1","annotationInfo":{"name":"Annotation submitted by USDA Swine Surveillance","provider":"USDA Swine Surveillance","releaseDate":"2017-07-03","stats":{"geneCounts":{"proteinCoding":12,"total":12}}},"assemblyInfo":{"assemblyLevel":"Complete Genome","assemblyName":"ASM3894230v1","assemblyStatus":"current","assemblyType":"haploid","releaseDate":"2017-06-28","submitter":"USDA Swine Surveillance"},"assemblyStats":{"contigL50":3,"contigN50":2151,"gcCount":"5750","gcPercent":44.0,"numberOfComponentSequences":8,"numberOfContigs":8,"numberOfScaffolds":8,"scaffoldL50":3,"scaffoldN50":2151,"totalNumberOfChromosomes":8,"totalSequenceLength":"13130","totalUngappedLength":"13130"},"currentAccession":"GCA_038942305.1","organism":{"organismName":"Influenza A virus (A/swine/North Carolina/A01671999/2017(H1N2))","taxId":1940332},"sourceDatabase":"SOURCE_DATABASE_GENBANK"}
{"accession":"GCA_038942595.1","annotationInfo":{"name":"Annotation submitted by USDA Swine Surveillance","provider":"USDA Swine Surveillance","releaseDate":"2017-07-03","stats":{"geneCounts":{"other":1,"proteinCoding":11,"total":12}}},"assemblyInfo":{"assemblyLevel":"Complete Genome","assemblyName":"ASM3894259v1","assemblyStatus":"current","assemblyType":"haploid","releaseDate":"2017-06-28","submitter":"USDA Swine Surveillance"},"assemblyStats":{"contigL50":3,"contigN50":2151,"gcCount":"5729","gcPercent":43.5,"numberOfComponentSequences":8,"numberOfContigs":8,"numberOfScaffolds":8,"scaffoldL50":3,"scaffoldN50":2151,"totalNumberOfChromosomes":8,"totalSequenceLength":"13133","totalUngappedLength":"13133"},"currentAccession":"GCA_038942595.1","organism":{"organismName":"Influenza A virus (A/swine/North Carolina/A01672011/2017(H1N1))","taxId":1940334},"sourceDatabase":"SOURCE_DATABASE_GENBANK"}
{"accession":"GCA_038942815.1","annotationInfo":{"name":"Annotation submitted by USDA Swine Surveillance","provider":"USDA Swine Surveillance","releaseDate":"2017-07-03","stats":{"geneCounts":{"proteinCoding":12,"total":12}}},"assemblyInfo":{"assemblyLevel":"Complete Genome","assemblyName":"ASM3894281v1","assemblyStatus":"current","assemblyType":"haploid","releaseDate":"2017-06-28","submitter":"USDA Swine Surveillance"},"assemblyStats":{"contigL50":3,"contigN50":2151,"gcCount":"5754","gcPercent":44.0,"numberOfComponentSequences":8,"numberOfContigs":8,"numberOfScaffolds":8,"scaffoldL50":3,"scaffoldN50":2151,"totalNumberOfChromosomes":8,"totalSequenceLength":"13130","totalUngappedLength":"13130"},"currentAccession":"GCA_038942815.1","organism":{"organismName":"Influenza A virus (A/swine/Nebraska/A01672049/2017(H1N2))","taxId":1940331},"sourceDatabase":"SOURCE_DATABASE_GENBANK"}
{"accession":"GCA_038943285.1","annotationInfo":{"name":"Annotation submitted by USDA Swine Surveillance","provider":"USDA Swine Surveillance","releaseDate":"2017-07-26","stats":{"geneCounts":{"other":1,"proteinCoding":11,"total":12}}},"assemblyInfo":{"assemblyLevel":"Complete Genome","assemblyName":"ASM3894328v1","assemblyStatus":"current","assemblyType":"haploid","releaseDate":"2017-06-28","submitter":"USDA Swine Surveillance"},"assemblyStats":{"contigL50":3,"contigN50":2151,"gcCount":"5698","gcPercent":43.5,"numberOfComponentSequences":8,"numberOfContigs":8,"numberOfScaffolds":8,"scaffoldL50":3,"scaffoldN50":2151,"totalNumberOfChromosomes":8,"totalSequenceLength":"13130","totalUngappedLength":"13130"},"currentAccession":"GCA_038943285.1","organism":{"organismName":"Influenza A virus (A/swine/Nebraska/A01672345/2017(H1N1))","taxId":1954149},"sourceDatabase":"SOURCE_DATABASE_GENBANK"}
{"accession":"GCA_038944445.1","annotationInfo":{"name":"Annotation submitted by USDA Swine Surveillance","provider":"USDA Swine Surveillance","releaseDate":"2017-07-03","stats":{"geneCounts":{"proteinCoding":12,"total":12}}},"assemblyInfo":{"assemblyLevel":"Complete Genome","assemblyName":"ASM3894444v1","assemblyStatus":"current","assemblyType":"haploid","releaseDate":"2017-06-28","submitter":"USDA Swine Surveillance"},"assemblyStats":{"contigL50":3,"contigN50":2151,"gcCount":"5729","gcPercent":43.5,"numberOfComponentSequences":8,"numberOfContigs":8,"numberOfScaffolds":8,"scaffoldL50":3,"scaffoldN50":2151,"totalNumberOfChromosomes":8,"totalSequenceLength":"13133","totalUngappedLength":"13133"},"currentAccession":"GCA_038944445.1","organism":{"organismName":"Influenza A virus (A/swine/Minnesota/A01672344/2017(H1N1))","taxId":1954148},"sourceDatabase":"SOURCE_DATABASE_GENBANK"}
{"accession":"GCA_038946195.1","annotationInfo":{"name":"Annotation submitted by USDA Swine Surveillance","provider":"USDA Swine Surveillance","releaseDate":"2017-07-03","stats":{"geneCounts":{"proteinCoding":12,"total":12}}},"assemblyInfo":{"assemblyLevel":"Complete Genome","assemblyName":"ASM3894619v1","assemblyStatus":"current","assemblyType":"haploid","releaseDate":"2017-06-28","submitter":"USDA Swine Surveillance"},"assemblyStats":{"contigL50":3,"contigN50":2151,"gcCount":"5768","gcPercent":44.0,"numberOfComponentSequences":8,"numberOfContigs":8,"numberOfScaffolds":8,"scaffoldL50":3,"scaffoldN50":2151,"totalNumberOfChromosomes":8,"totalSequenceLength":"13133","totalUngappedLength":"13133"},"currentAccession":"GCA_038946195.1","organism":{"organismName":"Influenza A virus (A/swine/Oklahoma/A01672422/2017(H3N2))","taxId":1955305},"sourceDatabase":"SOURCE_DATABASE_GENBANK"}
{"accession":"GCA_038946405.1","annotationInfo":{"name":"Annotation submitted by USDA Swine Surveillance","provider":"USDA Swine Surveillance","releaseDate":"2017-07-03","stats":{"geneCounts":{"other":1,"proteinCoding":11,"total":12}}},"assemblyInfo":{"assemblyLevel":"Complete Genome","assemblyName":"ASM3894640v1","assemblyStatus":"current","assemblyType":"haploid","releaseDate":"2017-06-28","submitter":"USDA Swine Surveillance"},"assemblyStats":{"contigL50":3,"contigN50":2151,"gcCount":"5712","gcPercent":43.5,"numberOfComponentSequences":8,"numberOfContigs":8,"numberOfScaffolds":8,"scaffoldL50":3,"scaffoldN50":2151,"totalNumberOfChromosomes":8,"totalSequenceLength":"13130","totalUngappedLength":"13130"},"currentAccession":"GCA_038946405.1","organism":{"organismName":"Influenza A virus (A/swine/Missouri/A01672030/2017(H1N2))","taxId":1961656},"sourceDatabase":"SOURCE_DATABASE_GENBANK"}
{"accession":"GCA_038947395.1","annotationInfo":{"name":"Annotation submitted by USDA Swine Surveillance","provider":"USDA Swine Surveillance","releaseDate":"2017-07-03","stats":{"geneCounts":{"other":1,"proteinCoding":11,"total":12}}},"assemblyInfo":{"assemblyLevel":"Complete Genome","assemblyName":"ASM3894739v1","assemblyStatus":"current","assemblyType":"haploid","releaseDate":"2017-06-28","submitter":"USDA Swine Surveillance"},"assemblyStats":{"contigL50":3,"contigN50":2151,"gcCount":"5745","gcPercent":43.5,"numberOfComponentSequences":8,"numberOfContigs":8,"numberOfScaffolds":8,"scaffoldL50":3,"scaffoldN50":2151,"totalNumberOfChromosomes":8,"totalSequenceLength":"13133","totalUngappedLength":"13133"},"currentAccession":"GCA_038947395.1","organism":{"organismName":"Influenza A virus (A/swine/Michigan/A01672424/2017(H3N2))","taxId":1955296},"sourceDatabase":"SOURCE_DATABASE_GENBANK"}
{"accession":"GCA_038950105.1","annotationInfo":{"name":"Annotation submitted by USDA Swine Surveillance","provider":"USDA Swine Surveillance","releaseDate":"2017-07-03","stats":{"geneCounts":{"proteinCoding":12,"total":12}}},"assemblyInfo":{"assemblyLevel":"Complete Genome","assemblyName":"ASM3895010v1","assemblyStatus":"current","assemblyType":"haploid","releaseDate":"2017-06-28","submitter":"USDA Swine Surveillance"},"assemblyStats":{"contigL50":3,"contigN50":2151,"gcCount":"5733","gcPercent":43.5,"numberOfComponentSequences":8,"numberOfContigs":8,"numberOfScaffolds":8,"scaffoldL50":3,"scaffoldN50":2151,"totalNumberOfChromosomes":8,"totalSequenceLength":"13130","totalUngappedLength":"13130"},"currentAccession":"GCA_038950105.1","organism":{"organismName":"Influenza A virus (A/swine/North Carolina/A01672582/2017(H1N2))","taxId":1962393},"sourceDatabase":"SOURCE_DATABASE_GENBANK"}
{"accession":"GCA_038950845.1","annotationInfo":{"name":"Annotation submitted by USDA","provider":"USDA","releaseDate":"2017-09-10","stats":{"geneCounts":{"proteinCoding":12,"total":12}}},"assemblyInfo":{"assemblyLevel":"Complete Genome","assemblyName":"ASM3895084v1","assemblyStatus":"current","assemblyType":"haploid","releaseDate":"2017-09-05","submitter":"USDA"},"assemblyStats":{"contigL50":3,"contigN50":2151,"gcCount":"5705","gcPercent":43.5,"numberOfComponentSequences":8,"numberOfContigs":8,"numberOfScaffolds":8,"scaffoldL50":3,"scaffoldN50":2151,"totalNumberOfChromosomes":8,"totalSequenceLength":"13127","totalUngappedLength":"13127"},"currentAccession":"GCA_038950845.1","organism":{"organismName":"Influenza A virus (A/swine/Oklahoma/A01672680/2017(H1N1))","taxId":1962394},"sourceDatabase":"SOURCE_DATABASE_GENBANK"}
{"accession":"GCA_038951365.1","annotationInfo":{"name":"Annotation submitted by USDA","provider":"USDA","releaseDate":"2017-08-12","stats":{"geneCounts":{"proteinCoding":12,"total":12}}},"assemblyInfo":{"assemblyLevel":"Complete Genome","assemblyName":"ASM3895136v1","assemblyStatus":"current","assemblyType":"haploid","releaseDate":"2017-08-07","submitter":"USDA"},"assemblyStats":{"contigL50":3,"contigN50":2151,"gcCount":"5777","gcPercent":44.0,"numberOfComponentSequences":8,"numberOfContigs":8,"numberOfScaffolds":8,"scaffoldL50":3,"scaffoldN50":2151,"totalNumberOfChromosomes":8,"totalSequenceLength":"13133","totalUngappedLength":"13133"},"currentAccession":"GCA_038951365.1","organism":{"organismName":"Influenza A virus (A/swine/Missouri/A01672702/2017(H3N2))","taxId":1972273},"sourceDatabase":"SOURCE_DATABASE_GENBANK"}
{"accession":"GCA_038951675.1","annotationInfo":{"name":"Annotation submitted by USDA","provider":"USDA","releaseDate":"2017-08-12","stats":{"geneCounts":{"proteinCoding":12,"total":12}}},"assemblyInfo":{"assemblyLevel":"Complete Genome","assemblyName":"ASM3895167v1","assemblyStatus":"current","assemblyType":"haploid","releaseDate":"2017-08-07","submitter":"USDA"},"assemblyStats":{"contigL50":3,"contigN50":2151,"gcCount":"5755","gcPercent":44.0,"numberOfComponentSequences":8,"numberOfContigs":8,"numberOfScaffolds":8,"scaffoldL50":3,"scaffoldN50":2151,"totalNumberOfChromosomes":8,"totalSequenceLength":"13133","totalUngappedLength":"13133"},"currentAccession":"GCA_038951675.1","organism":{"organismName":"Influenza A virus (A/swine/Missouri/A01672819/2017(H1N1))","taxId":1972275},"sourceDatabase":"SOURCE_DATABASE_GENBANK"}
{"accession":"GCA_038952415.1","annotationInfo":{"name":"Annotation submitted by USDA","provider":"USDA","releaseDate":"2017-09-10","stats":{"geneCounts":{"proteinCoding":12,"total":12}}},"assemblyInfo":{"assemblyLevel":"Complete Genome","assemblyName":"ASM3895241v1","assemblyStatus":"current","assemblyType":"haploid","releaseDate":"2017-09-05","submitter":"USDA"},"assemblyStats":{"contigL50":3,"contigN50":2151,"gcCount":"5759","gcPercent":44.0,"numberOfComponentSequences":8,"numberOfContigs":8,"numberOfScaffolds":8,"scaffoldL50":3,"scaffoldN50":2151,"totalNumberOfChromosomes":8,"totalSequenceLength":"13130","totalUngappedLength":"13130"},"currentAccession":"GCA_038952415.1","organism":{"organismName":"Influenza A virus (A/swine/Minnesota/A01932042/2017(H1N2))","taxId":1968812},"sourceDatabase":"SOURCE_DATABASE_GENBANK"}
{"accession":"GCA_038952625.1","annotationInfo":{"name":"Annotation submitted by USDA","provider":"USDA","releaseDate":"2017-08-12","stats":{"geneCounts":{"proteinCoding":12,"total":12}}},"assemblyInfo":{"assemblyLevel":"Complete Genome","assemblyName":"ASM3895262v1","assemblyStatus":"current","assemblyType":"haploid","releaseDate":"2017-08-07","submitter":"USDA"},"assemblyStats":{"contigL50":3,"contigN50":2151,"gcCount":"5748","gcPercent":44.0,"numberOfComponentSequences":8,"numberOfContigs":8,"numberOfScaffolds":8,"scaffoldL50":3,"scaffoldN50":2151,"totalNumberOfChromosomes":8,"totalSequenceLength":"13133","totalUngappedLength":"13133"},"currentAccession":"GCA_038952625.1","organism":{"organismName":"Influenza A virus (A/swine/North Carolina/A01672751/2017(H1N1))","taxId":1972123},"sourceDatabase":"SOURCE_DATABASE_GENBANK"}
{"accession":"GCA_038952955.1","annotationInfo":{"name":"Annotation submitted by USDA","provider":"USDA","releaseDate":"2017-09-10","stats":{"geneCounts":{"other":1,"proteinCoding":11,"total":12}}},"assemblyInfo":{"assemblyLevel":"Complete Genome","assemblyName":"ASM3895295v1","assemblyStatus":"current","assemblyType":"haploid","releaseDate":"2017-09-05","submitter":"USDA"},"assemblyStats":{"contigL50":3,"contigN50":2151,"gcCount":"5732","gcPercent":43.5,"numberOfComponentSequences":8,"numberOfContigs":8,"numberOfScaffolds":8,"scaffoldL50":3,"scaffoldN50":2151,"totalNumberOfChromosomes":8,"totalSequenceLength":"13133","totalUngappedLength":"13133"},"currentAccession":"GCA_038952955.1","organism":{"organismName":"Influenza A virus (A/swine/Missouri/A01932047/2017(H3N2))","taxId":1968813},"sourceDatabase":"SOURCE_DATABASE_GENBANK"}
{"accession":"GCA_038956755.1","annotationInfo":{"name":"Annotation submitted by USDA","provider":"USDA","releaseDate":"2017-08-12","stats":{"geneCounts":{"other":1,"proteinCoding":11,"total":12}}},"assemblyInfo":{"assemblyLevel":"Complete Genome","assemblyName":"ASM3895675v1","assemblyStatus":"current","assemblyType":"haploid","releaseDate":"2017-08-07","submitter":"USDA"},"assemblyStats":{"contigL50":3,"contigN50":2151,"gcCount":"5668","gcPercent":43.0,"numberOfComponentSequences":8,"numberOfContigs":8,"numberOfScaffolds":8,"scaffoldL50":3,"scaffoldN50":2151,"totalNumberOfChromosomes":8,"totalSequenceLength":"13133","totalUngappedLength":"13133"},"currentAccession":"GCA_038956755.1","organism":{"organismName":"Influenza A virus (A/swine/Missouri/A01932424/2017(H1N1))","taxId":1981628},"sourceDatabase":"SOURCE_DATABASE_GENBANK"}
{"accession":"GCA_038960335.1","annotationInfo":{"name":"Annotation submitted by USDA","provider":"USDA","releaseDate":"2017-09-30","stats":{"geneCounts":{"proteinCoding":12,"total":12}}},"assemblyInfo":{"assemblyLevel":"Complete Genome","assemblyName":"ASM3896033v1","assemblyStatus":"current","assemblyType":"haploid","releaseDate":"2017-09-25","submitter":"USDA"},"assemblyStats":{"contigL50":3,"contigN50":2151,"gcCount":"5715","gcPercent":43.5,"numberOfComponentSequences":8,"numberOfContigs":8,"numberOfScaffolds":8,"scaffoldL50":3,"scaffoldN50":2151,"totalNumberOfChromosomes":8,"totalSequenceLength":"13130","totalUngappedLength":"13130"},"currentAccession":"GCA_038960335.1","organism":{"organismName":"Influenza A virus (A/swine/North Carolina/A01667104/2017(H1N2))","taxId":1983231},"sourceDatabase":"SOURCE_DATABASE_GENBANK"}
{"accession":"GCA_038960845.1","annotationInfo":{"name":"Annotation submitted by USDA","provider":"USDA","releaseDate":"2017-09-30","stats":{"geneCounts":{"proteinCoding":12,"total":12}}},"assemblyInfo":{"assemblyLevel":"Complete Genome","assemblyName":"ASM3896084v1","assemblyStatus":"current","assemblyType":"haploid","releaseDate":"2017-09-25","submitter":"USDA"},"assemblyStats":{"contigL50":3,"contigN50":2151,"gcCount":"5779","gcPercent":44.0,"numberOfComponentSequences":8,"numberOfContigs":8,"numberOfScaffolds":8,"scaffoldL50":3,"scaffoldN50":2151,"totalNumberOfChromosomes":8,"totalSequenceLength":"13133","totalUngappedLength":"13133"},"currentAccession":"GCA_038960845.1","organism":{"organismName":"Influenza A virus (A/swine/Missouri/A01667102/2017(H3N2))","taxId":1983244},"sourceDatabase":"SOURCE_DATABASE_GENBANK"}
{"accession":"GCA_038961075.1","annotationInfo":{"name":"Annotation submitted by USDA","provider":"USDA","releaseDate":"2017-09-30","stats":{"geneCounts":{"proteinCoding":12,"total":12}}},"assemblyInfo":{"assemblyLevel":"Complete Genome","assemblyName":"ASM3896107v1","assemblyStatus":"current","assemblyType":"haploid","releaseDate":"2017-09-25","submitter":"USDA"},"assemblyStats":{"contigL50":3,"contigN50":2151,"gcCount":"5700","gcPercent":43.5,"numberOfComponentSequences":8,"numberOfContigs":8,"numberOfScaffolds":8,"scaffoldL50":3,"scaffoldN50":2151,"totalNumberOfChromosomes":8,"totalSequenceLength":"13133","totalUngappedLength":"13133"},"currentAccession":"GCA_038961075.1","organism":{"organismName":"Influenza A virus (A/swine/Minnesota/A01667100/2017(H1N1))","taxId":1983249},"sourceDatabase":"SOURCE_DATABASE_GENBANK"}
{"accession":"GCA_038961645.1","annotationInfo":{"name":"Annotation submitted by USDA","provider":"USDA","releaseDate":"2017-09-30","stats":{"geneCounts":{"other":1,"proteinCoding":11,"total":12}}},"assemblyInfo":{"assemblyLevel":"Complete Genome","assemblyName":"ASM3896164v1","assemblyStatus":"current","assemblyType":"haploid","releaseDate":"2017-09-25","submitter":"USDA"},"assemblyStats":{"contigL50":3,"contigN50":2151,"gcCount":"5727","gcPercent":43.5,"numberOfComponentSequences":8,"numberOfContigs":8,"numberOfScaffolds":8,"scaffoldL50":3,"scaffoldN50":2151,"totalNumberOfChromosomes":8,"totalSequenceLength":"13127","totalUngappedLength":"13127"},"currentAccession":"GCA_038961645.1","organism":{"organismName":"Influenza A virus (A/swine/North Carolina/A02214000/2017(H1N2))","taxId":1983314},"sourceDatabase":"SOURCE_DATABASE_GENBANK"}
{"accession":"GCA_038961855.1","annotationInfo":{"name":"Annotation submitted by USDA","provider":"USDA","releaseDate":"2017-05-20","stats":{"geneCounts":{"proteinCoding":12,"total":12}}},"assemblyInfo":{"assemblyLevel":"Complete Genome","assemblyName":"ASM3896185v1","assemblyStatus":"current","assemblyType":"haploid","releaseDate":"2017-05-15","submitter":"USDA"},"assemblyStats":{"contigL50":3,"contigN50":2151,"gcCount":"5708","gcPercent":43.5,"numberOfComponentSequences":8,"numberOfContigs":8,"numberOfScaffolds":8,"scaffoldL50":3,"scaffoldN50":2151,"totalNumberOfChromosomes":8,"totalSequenceLength":"13133","totalUngappedLength":"13133"},"currentAccession":"GCA_038961855.1","organism":{"organismName":"Influenza A virus (A/swine/Michigan/A01259076/2017(H1N1))","taxId":1987097},"sourceDatabase":"SOURCE_DATABASE_GENBANK"}
{"accession":"GCA_038962305.1","annotationInfo":{"name":"Annotation submitted by USDA","provider":"USDA","releaseDate":"2017-09-30","stats":{"geneCounts":{"proteinCoding":12,"total":12}}},"assemblyInfo":{"assemblyLevel":"Complete Genome","assemblyName":"ASM3896230v1","assemblyStatus":"current","assemblyType":"haploid","releaseDate":"2017-09-25","submitter":"USDA"},"assemblyStats":{"contigL50":3,"contigN50":2151,"gcCount":"5733","gcPercent":43.5,"numberOfComponentSequences":8,"numberOfContigs":8,"numberOfScaffolds":8,"scaffoldL50":3,"scaffoldN50":2151,"totalNumberOfChromosomes":8,"totalSequenceLength":"13130","totalUngappedLength":"13130"},"currentAccession":"GCA_038962305.1","organism":{"organismName":"Influenza A virus (A/swine/Nebraska/A01933901/2017(H1N2))","taxId":1983230},"sourceDatabase":"SOURCE_DATABASE_GENBANK"}
{"accession":"GCA_038962325.1","annotationInfo":{"name":"Annotation submitted by USDA","provider":"USDA","releaseDate":"2017-09-30","stats":{"geneCounts":{"proteinCoding":12,"total":12}}},"assemblyInfo":{"assemblyLevel":"Complete Genome","assemblyName":"ASM3896232v1","assemblyStatus":"current","assemblyType":"haploid","releaseDate":"2017-09-25","submitter":"USDA"},"assemblyStats":{"contigL50":3,"contigN50":2151,"gcCount":"5762","gcPercent":44.0,"numberOfComponentSequences":8,"numberOfContigs":8,"numberOfScaffolds":8,"scaffoldL50":3,"scaffoldN50":2151,"totalNumberOfChromosomes":8,"totalSequenceLength":"13133","totalUngappedLength":"13133"},"currentAccession":"GCA_038962325.1","organism":{"organismName":"Influenza A virus (A/swine/Ohio/A02214229/2017(H1N1))","taxId":1983222},"sourceDatabase":"SOURCE_DATABASE_GENBANK"}
{"accession":"GCA_038962565.1","annotationInfo":{"name":"Annotation submitted by USDA","provider":"USDA","releaseDate":"2017-09-30","stats":{"geneCounts":{"proteinCoding":12,"total":12}}},"assemblyInfo":{"assemblyLevel":"Complete Genome","assemblyName":"ASM3896256v1","assemblyStatus":"current","assemblyType":"haploid","releaseDate":"2017-09-25","submitter":"USDA"},"assemblyStats":{"contigL50":3,"contigN50":2151,"gcCount":"5707","gcPercent":43.5,"numberOfComponentSequences":8,"numberOfContigs":8,"numberOfScaffolds":8,"scaffoldL50":3,"scaffoldN50":2151,"totalNumberOfChromosomes":8,"totalSequenceLength":"13133","totalUngappedLength":"13133"},"currentAccession":"GCA_038962565.1","organism":{"organismName":"Influenza A virus (A/swine/Michigan/A02214235/2017(H1N1))","taxId":1983217},"sourceDatabase":"SOURCE_DATABASE_GENBANK"}
{"accession":"GCA_038962815.1","annotationInfo":{"name":"Annotation submitted by USDA","provider":"USDA","releaseDate":"2017-09-30","stats":{"geneCounts":{"proteinCoding":12,"total":12}}},"assemblyInfo":{"assemblyLevel":"Complete Genome","assemblyName":"ASM3896281v1","assemblyStatus":"current","assemblyType":"haploid","releaseDate":"2017-09-25","submitter":"USDA"},"assemblyStats":{"contigL50":3,"contigN50":2151,"gcCount":"5701","gcPercent":43.5,"numberOfComponentSequences":8,"numberOfContigs":8,"numberOfScaffolds":8,"scaffoldL50":3,"scaffoldN50":2151,"totalNumberOfChromosomes":8,"totalSequenceLength":"13133","totalUngappedLength":"13133"},"currentAccession":"GCA_038962815.1","organism":{"organismName":"Influenza A virus (A/swine/Minnesota/A02214666/2017(H1N1))","taxId":2004628},"sourceDatabase":"SOURCE_DATABASE_GENBANK"}
{"accession":"GCA_038962825.1","annotationInfo":{"name":"Annotation submitted by USDA","provider":"USDA","releaseDate":"2017-09-30","stats":{"geneCounts":{"proteinCoding":12,"total":12}}},"assemblyInfo":{"assemblyLevel":"Complete Genome","assemblyName":"ASM3896282v1","assemblyStatus":"current","assemblyType":"haploid","releaseDate":"2017-09-25","submitter":"USDA"},"assemblyStats":{"contigL50":3,"contigN50":2151,"gcCount":"5779","gcPercent":44.0,"numberOfComponentSequences":8,"numberOfContigs":8,"numberOfScaffolds":8,"scaffoldL50":3,"scaffoldN50":2151,"totalNumberOfChromosomes":8,"totalSequenceLength":"13133","totalUngappedLength":"13133"},"currentAccession":"GCA_038962825.1","organism":{"organismName":"Influenza A virus (A/swine/Ohio/A02214230/2017(H3N2))","taxId":1983229},"sourceDatabase":"SOURCE_DATABASE_GENBANK"}
{"accession":"GCA_038965455.1","annotationInfo":{"name":"Annotation submitted by USDA","provider":"USDA","releaseDate":"2017-10-11","stats":{"geneCounts":{"proteinCoding":12,"total":12}}},"assemblyInfo":{"assemblyLevel":"Complete Genome","assemblyName":"ASM3896545v1","assemblyStatus":"current","assemblyType":"haploid","releaseDate":"2017-10-06","submitter":"USDA"},"assemblyStats":{"contigL50":3,"contigN50":2151,"gcCount":"5737","gcPercent":43.5,"numberOfComponentSequences":8,"numberOfContigs":8,"numberOfScaffolds":8,"scaffoldL50":3,"scaffoldN50":2151,"totalNumberOfChromosomes":8,"totalSequenceLength":"13133","totalUngappedLength":"13133"},"currentAccession":"GCA_038965455.1","organism":{"organismName":"Influenza A virus (A/swine/Missouri/A02214279/2017(H1N1))","taxId":1983313},"sourceDatabase":"SOURCE_DATABASE_GENBANK"}
{"accession":"GCA_038965955.1","annotationInfo":{"name":"Annotation submitted by USDA","provider":"USDA","releaseDate":"2017-10-11","stats":{"geneCounts":{"proteinCoding":12,"total":12}}},"assemblyInfo":{"assemblyLevel":"Complete Genome","assemblyName":"ASM3896595v1","assemblyStatus":"current","assemblyType":"haploid","releaseDate":"2017-10-06","submitter":"USDA"},"assemblyStats":{"contigL50":3,"contigN50":2151,"gcCount":"5708","gcPercent":43.5,"numberOfComponentSequences":8,"numberOfContigs":8,"numberOfScaffolds":8,"scaffoldL50":3,"scaffoldN50":2151,"totalNumberOfChromosomes":8,"totalSequenceLength":"13133","totalUngappedLength":"13133"},"currentAccession":"GCA_038965955.1","organism":{"organismName":"Influenza A virus (A/swine/Minnesota/A02214846/2017(H1N1))","taxId":2004630},"sourceDatabase":"SOURCE_DATABASE_GENBANK"}
{"accession":"GCA_038966105.1","annotationInfo":{"name":"Annotation submitted by USDA","provider":"USDA","releaseDate":"2017-10-11","stats":{"geneCounts":{"proteinCoding":12,"total":12}}},"assemblyInfo":{"assemblyLevel":"Complete Genome","assemblyName":"ASM3896610v1","assemblyStatus":"current","assemblyType":"haploid","releaseDate":"2017-10-06","submitter":"USDA"},"assemblyStats":{"contigL50":3,"contigN50":2151,"gcCount":"5776","gcPercent":44.0,"numberOfComponentSequences":8,"numberOfContigs":8,"numberOfScaffolds":8,"scaffoldL50":3,"scaffoldN50":2151,"totalNumberOfChromosomes":8,"totalSequenceLength":"13136","totalUngappedLength":"13136"},"currentAccession":"GCA_038966105.1","organism":{"organismName":"Influenza A virus (A/swine/North Carolina/A02214438/2017(H3N2))","taxId":1983319},"sourceDatabase":"SOURCE_DATABASE_GENBANK"}
{"accession":"GCA_038966215.1","annotationInfo":{"name":"Annotation submitted by USDA","provider":"USDA","releaseDate":"2017-10-11","stats":{"geneCounts":{"proteinCoding":12,"total":12}}},"assemblyInfo":{"assemblyLevel":"Complete Genome","assemblyName":"ASM3896621v1","assemblyStatus":"current","assemblyType":"haploid","releaseDate":"2017-10-06","submitter":"USDA"},"assemblyStats":{"contigL50":3,"contigN50":2151,"gcCount":"5706","gcPercent":43.5,"numberOfComponentSequences":8,"numberOfContigs":8,"numberOfScaffolds":8,"scaffoldL50":3,"scaffoldN50":2151,"totalNumberOfChromosomes":8,"totalSequenceLength":"13133","totalUngappedLength":"13133"},"currentAccession":"GCA_038966215.1","organism":{"organismName":"Influenza A virus (A/swine/Ohio/A02214848/2017(H1N1))","taxId":2004636},"sourceDatabase":"SOURCE_DATABASE_GENBANK"}
{"accession":"GCA_038966665.1","annotationInfo":{"name":"Annotation submitted by USDA","provider":"USDA","releaseDate":"2017-10-11","stats":{"geneCounts":{"proteinCoding":12,"total":12}}},"assemblyInfo":{"assemblyLevel":"Complete Genome","assemblyName":"ASM3896666v1","assemblyStatus":"current","assemblyType":"haploid","releaseDate":"2017-10-06","submitter":"USDA"},"assemblyStats":{"contigL50":3,"contigN50":2151,"gcCount":"5740","gcPercent":43.5,"numberOfComponentSequences":8,"numberOfContigs":8,"numberOfScaffolds":8,"scaffoldL50":3,"scaffoldN50":2151,"totalNumberOfChromosomes":8,"totalSequenceLength":"13133","totalUngappedLength":"13133"},"currentAccession":"GCA_038966665.1","organism":{"organismName":"Influenza A virus (A/swine/Minnesota/A02214704/2017(H3N2))","taxId":2004629},"sourceDatabase":"SOURCE_DATABASE_GENBANK"}
{"accession":"GCA_038967415.1","annotationInfo":{"name":"Annotation submitted by USDA","provider":"USDA","releaseDate":"2017-10-11","stats":{"geneCounts":{"proteinCoding":12,"total":12}}},"assemblyInfo":{"assemblyLevel":"Complete Genome","assemblyName":"ASM3896741v1","assemblyStatus":"current","assemblyType":"haploid","releaseDate":"2017-10-06","submitter":"USDA"},"assemblyStats":{"contigL50":3,"contigN50":2151,"gcCount":"5736","gcPercent":43.5,"numberOfComponentSequences":8,"numberOfContigs":8,"numberOfScaffolds":8,"scaffoldL50":3,"scaffoldN50":2151,"totalNumberOfChromosomes":8,"totalSequenceLength":"13127","totalUngappedLength":"13127"},"currentAccession":"GCA_038967415.1","organism":{"organismName":"Influenza A virus (A/swine/North Carolina/A02214821/2017(H1N2))","taxId":2004634},"sourceDatabase":"SOURCE_DATABASE_GENBANK"}
{"accession":"GCA_038967525.1","annotationInfo":{"name":"Annotation submitted by USDA","provider":"USDA","releaseDate":"2017-10-11","stats":{"geneCounts":{"proteinCoding":12,"total":12}}},"assemblyInfo":{"assemblyLevel":"Complete Genome","assemblyName":"ASM3896752v1","assemblyStatus":"current","assemblyType":"haploid","releaseDate":"2017-10-06","submitter":"USDA"},"assemblyStats":{"contigL50":3,"contigN50":2151,"gcCount":"5737","gcPercent":43.5,"numberOfComponentSequences":8,"numberOfContigs":8,"numberOfScaffolds":8,"scaffoldL50":3,"scaffoldN50":2151,"totalNumberOfChromosomes":8,"totalSequenceLength":"13133","totalUngappedLength":"13133"},"currentAccession":"GCA_038967525.1","organism":{"organismName":"Influenza A virus (A/swine/North Carolina/A02214775/2017(H1N1))","taxId":2004633},"sourceDatabase":"SOURCE_DATABASE_GENBANK"}
{"accession":"GCA_038968785.1","annotationInfo":{"name":"Annotation submitted by USDA","provider":"USDA","releaseDate":"2017-11-05","stats":{"geneCounts":{"proteinCoding":12,"total":12}}},"assemblyInfo":{"assemblyLevel":"Complete Genome","assemblyName":"ASM3896878v1","assemblyStatus":"current","assemblyType":"haploid","releaseDate":"2017-10-31","submitter":"USDA"},"assemblyStats":{"contigL50":3,"contigN50":2151,"gcCount":"5752","gcPercent":44.0,"numberOfComponentSequences":8,"numberOfContigs":8,"numberOfScaffolds":8,"scaffoldL50":3,"scaffoldN50":2151,"totalNumberOfChromosomes":8,"totalSequenceLength":"13133","totalUngappedLength":"13133"},"currentAccession":"GCA_038968785.1","organism":{"organismName":"Influenza A virus (A/swine/Ohio/A02215367/2017(H1N1))","taxId":2010841},"sourceDatabase":"SOURCE_DATABASE_GENBANK"}
{"accession":"GCA_038968835.1","annotationInfo":{"name":"Annotation submitted by USDA","provider":"USDA","releaseDate":"2017-11-05","stats":{"geneCounts":{"proteinCoding":12,"total":12}}},"assemblyInfo":{"assemblyLevel":"Complete Genome","assemblyName":"ASM3896883v1","assemblyStatus":"current","assemblyType":"haploid","releaseDate":"2017-10-31","submitter":"USDA"},"assemblyStats":{"contigL50":3,"contigN50":2151,"gcCount":"5746","gcPercent":43.5,"numberOfComponentSequences":8,"numberOfContigs":8,"numberOfScaffolds":8,"scaffoldL50":3,"scaffoldN50":2151,"totalNumberOfChromosomes":8,"totalSequenceLength":"13133","totalUngappedLength":"13133"},"currentAccession":"GCA_038968835.1","organism":{"organismName":"Influenza A virus (A/swine/Nebraska/A01785261/2017(H3N2))","taxId":2004904},"sourceDatabase":"SOURCE_DATABASE_GENBANK"}
{"accession":"GCA_038969465.1","annotationInfo":{"name":"Annotation submitted by USDA","provider":"USDA","releaseDate":"2017-11-05","stats":{"geneCounts":{"other":1,"proteinCoding":11,"total":12}}},"assemblyInfo":{"assemblyLevel":"Complete Genome","assemblyName":"ASM3896946v1","assemblyStatus":"current","assemblyType":"haploid","releaseDate":"2017-10-31","submitter":"USDA"},"assemblyStats":{"contigL50":3,"contigN50":2151,"gcCount":"5698","gcPercent":43.5,"numberOfComponentSequences":8,"numberOfContigs":8,"numberOfScaffolds":8,"scaffoldL50":3,"scaffoldN50":2151,"totalNumberOfChromosomes":8,"totalSequenceLength":"13133","totalUngappedLength":"13133"},"currentAccession":"GCA_038969465.1","organism":{"organismName":"Influenza A virus (A/swine/Missouri/A02216048/2017(H1N1))","taxId":2012828},"sourceDatabase":"SOURCE_DATABASE_GENBANK"}
{"accession":"GCA_038970245.1","annotationInfo":{"name":"Annotation submitted by USDA","provider":"USDA","releaseDate":"2017-11-05","stats":{"geneCounts":{"proteinCoding":12,"total":12}}},"assemblyInfo":{"assemblyLevel":"Complete Genome","assemblyName":"ASM3897024v1","assemblyStatus":"current","assemblyType":"haploid","releaseDate":"2017-10-31","submitter":"USDA"},"assemblyStats":{"contigL50":3,"contigN50":2151,"gcCount":"5777","gcPercent":44.0,"numberOfComponentSequences":8,"numberOfContigs":8,"numberOfScaffolds":8,"scaffoldL50":3,"scaffoldN50":2151,"totalNumberOfChromosomes":8,"totalSequenceLength":"13133","totalUngappedLength":"13133"},"currentAccession":"GCA_038970245.1","organism":{"organismName":"Influenza A virus (A/swine/North Carolina/A02216061/2017(H3N2))","taxId":2010840},"sourceDatabase":"SOURCE_DATABASE_GENBANK"}
{"accession":"GCA_038973705.1","annotationInfo":{"name":"Annotation submitted by USDA","provider":"USDA","releaseDate":"2017-11-15","stats":{"geneCounts":{"proteinCoding":12,"total":12}}},"assemblyInfo":{"assemblyLevel":"Complete Genome","assemblyName":"ASM3897370v1","assemblyStatus":"current","assemblyType":"haploid","releaseDate":"2017-09-25","submitter":"USDA"},"assemblyStats":{"contigL50":3,"contigN50":2151,"gcCount":"5740","gcPercent":43.5,"numberOfComponentSequences":8,"numberOfContigs":8,"numberOfScaffolds":8,"scaffoldL50":3,"scaffoldN50":2151,"totalNumberOfChromosomes":8,"totalSequenceLength":"13130","totalUngappedLength":"13130"},"currentAccession":"GCA_038973705.1","organism":{"organismName":"Influenza A virus (A/swine/Ohio/A01354316/2017(H1N2))","taxId":2034493},"sourceDatabase":"SOURCE_DATABASE_GENBANK"}
{"accession":"GCA_038976565.1","annotationInfo":{"name":"Annotation submitted by USDA","provider":"USDA","releaseDate":"2017-11-05","stats":{"geneCounts":{"proteinCoding":12,"total":12}}},"assemblyInfo":{"assemblyLevel":"Complete Genome","assemblyName":"ASM3897656v1","assemblyStatus":"current","assemblyType":"haploid","releaseDate":"2017-10-31","submitter":"USDA"},"assemblyStats":{"contigL50":3,"contigN50":2151,"gcCount":"5779","gcPercent":44.0,"numberOfComponentSequences":8,"numberOfContigs":8,"numberOfScaffolds":8,"scaffoldL50":3,"scaffoldN50":2151,"totalNumberOfChromosomes":8,"totalSequenceLength":"13136","totalUngappedLength":"13136"},"currentAccession":"GCA_038976565.1","organism":{"organismName":"Influenza A virus (A/swine/Maryland/A01764002/2017(H3N2))","taxId":2044997},"sourceDatabase":"SOURCE_DATABASE_GENBANK"}
{"accession":"GCA_038977335.1","annotationInfo":{"name":"Annotation submitted by USDA","provider":"USDA","releaseDate":"2017-11-05","stats":{"geneCounts":{"proteinCoding":12,"total":12}}},"assemblyInfo":{"assemblyLevel":"Complete Genome","assemblyName":"ASM3897733v1","assemblyStatus":"current","assemblyType":"haploid","releaseDate":"2017-10-31","submitter":"USDA"},"assemblyStats":{"contigL50":3,"contigN50":2151,"gcCount":"5780","gcPercent":44.0,"numberOfComponentSequences":8,"numberOfContigs":8,"numberOfScaffolds":8,"scaffoldL50":3,"scaffoldN50":2151,"totalNumberOfChromosomes":8,"totalSequenceLength":"13136","totalUngappedLength":"13136"},"currentAccession":"GCA_038977335.1","organism":{"organismName":"Influenza A virus (A/swine/Maryland/A01764024/2017(H3N2))","taxId":2045000},"sourceDatabase":"SOURCE_DATABASE_GENBANK"}
{"accession":"GCA_038978055.1","annotationInfo":{"name":"Annotation submitted by Veterinary Diagnostic and Production Animal Medicine, Iowa State University","provider":"Veterinary Diagnostic and Production Animal Medicine, Iowa State University","releaseDate":"2021-01-14","stats":{"geneCounts":{"proteinCoding":12,"total":12}}},"assemblyInfo":{"assemblyLevel":"Complete Genome","assemblyName":"ASM3897805v1","assemblyStatus":"current","assemblyType":"haploid","releaseDate":"2018-01-12","submitter":"Veterinary Diagnostic and Production Animal Medicine, Iowa State University"},"assemblyStats":{"contigL50":3,"contigN50":2213,"gcCount":"5808","gcPercent":44.0,"numberOfComponentSequences":8,"numberOfContigs":8,"numberOfScaffolds":8,"scaffoldL50":3,"scaffoldN50":2213,"totalNumberOfChromosomes":8,"totalSequenceLength":"13253","totalUngappedLength":"13253"},"currentAccession":"GCA_038978055.1","organism":{"organismName":"Influenza A virus (A/swine/Oklahoma/65260/2017(H3N2))","taxId":2066124},"sourceDatabase":"SOURCE_DATABASE_GENBANK"}
{"accession":"GCA_038980835.1","annotationInfo":{"name":"Annotation submitted by USDA","provider":"USDA","releaseDate":"2017-11-05","stats":{"geneCounts":{"proteinCoding":12,"total":12}}},"assemblyInfo":{"assemblyLevel":"Complete Genome","assemblyName":"ASM3898083v1","assemblyStatus":"current","assemblyType":"haploid","releaseDate":"2017-10-31","submitter":"USDA"},"assemblyStats":{"contigL50":3,"contigN50":2151,"gcCount":"5779","gcPercent":44.0,"numberOfComponentSequences":8,"numberOfContigs":8,"numberOfScaffolds":8,"scaffoldL50":3,"scaffoldN50":2151,"totalNumberOfChromosomes":8,"totalSequenceLength":"13136","totalUngappedLength":"13136"},"currentAccession":"GCA_038980835.1","organism":{"organismName":"Influenza A virus (A/swine/Maryland/A01764005/2017(H3N2))","taxId":2044998},"sourceDatabase":"SOURCE_DATABASE_GENBANK"}
{"accession":"GCA_038981625.1","annotationInfo":{"name":"Annotation submitted by USDA","provider":"USDA","releaseDate":"2017-11-05","stats":{"geneCounts":{"proteinCoding":12,"total":12}}},"assemblyInfo":{"assemblyLevel":"Complete Genome","assemblyName":"ASM3898162v1","assemblyStatus":"current","assemblyType":"haploid","releaseDate":"2017-10-31","submitter":"USDA"},"assemblyStats":{"contigL50":3,"contigN50":2151,"gcCount":"5779","gcPercent":44.0,"numberOfComponentSequences":8,"numberOfContigs":8,"numberOfScaffolds":8,"scaffoldL50":3,"scaffoldN50":2151,"totalNumberOfChromosomes":8,"totalSequenceLength":"13136","totalUngappedLength":"13136"},"currentAccession":"GCA_038981625.1","organism":{"organismName":"Influenza A virus (A/swine/Maryland/A01764022/2017(H3N2))","taxId":2044999},"sourceDatabase":"SOURCE_DATABASE_GENBANK"}
{"accession":"GCA_038983285.1","annotationInfo":{"name":"Annotation submitted by Veterinary Diagnostic and Production Animal Medicine, Iowa State University","provider":"Veterinary Diagnostic and Production Animal Medicine, Iowa State University","releaseDate":"2021-01-14","stats":{"geneCounts":{"proteinCoding":12,"total":12}}},"assemblyInfo":{"assemblyLevel":"Complete Genome","assemblyName":"ASM3898328v1","assemblyStatus":"current","assemblyType":"haploid","releaseDate":"2018-01-12","submitter":"Veterinary Diagnostic and Production Animal Medicine, Iowa State University"},"assemblyStats":{"contigL50":3,"contigN50":2178,"gcCount":"5792","gcPercent":44.0,"numberOfComponentSequences":8,"numberOfContigs":8,"numberOfScaffolds":8,"scaffoldL50":3,"scaffoldN50":2178,"totalNumberOfChromosomes":8,"totalSequenceLength":"13197","totalUngappedLength":"13197"},"currentAccession":"GCA_038983285.1","organism":{"organismName":"Influenza A virus (A/swine/Oklahoma/65980/2017(H3N2))","taxId":2066125},"sourceDatabase":"SOURCE_DATABASE_GENBANK"}
{"accession":"GCA_039010175.1","annotationInfo":{"name":"Annotation submitted by USDA","provider":"USDA","releaseDate":"2017-11-05","stats":{"geneCounts":{"proteinCoding":12,"total":12}}},"assemblyInfo":{"assemblyLevel":"Complete Genome","assemblyName":"ASM3901017v1","assemblyStatus":"current","assemblyType":"haploid","releaseDate":"2017-10-31","submitter":"USDA"},"assemblyStats":{"contigL50":3,"contigN50":2151,"gcCount":"5764","gcPercent":44.0,"numberOfComponentSequences":8,"numberOfContigs":8,"numberOfScaffolds":8,"scaffoldL50":3,"scaffoldN50":2151,"totalNumberOfChromosomes":8,"totalSequenceLength":"13133","totalUngappedLength":"13133"},"currentAccession":"GCA_039010175.1","organism":{"organismName":"Influenza A virus (A/swine/Minnesota/A02216466/2017(H3N2))","taxId":2015202},"sourceDatabase":"SOURCE_DATABASE_GENBANK"}
{"accession":"GCA_039010625.1","annotationInfo":{"name":"Annotation submitted by USDA","provider":"USDA","releaseDate":"2017-11-05","stats":{"geneCounts":{"other":1,"proteinCoding":11,"total":12}}},"assemblyInfo":{"assemblyLevel":"Complete Genome","assemblyName":"ASM3901062v1","assemblyStatus":"current","assemblyType":"haploid","releaseDate":"2017-10-31","submitter":"USDA"},"assemblyStats":{"contigL50":3,"contigN50":2151,"gcCount":"5738","gcPercent":43.5,"numberOfComponentSequences":8,"numberOfContigs":8,"numberOfScaffolds":8,"scaffoldL50":3,"scaffoldN50":2151,"totalNumberOfChromosomes":8,"totalSequenceLength":"13133","totalUngappedLength":"13133"},"currentAccession":"GCA_039010625.1","organism":{"organismName":"Influenza A virus (A/swine/Michigan/A02216465/2017(H3N2))","taxId":2015201},"sourceDatabase":"SOURCE_DATABASE_GENBANK"}
{"accession":"GCA_039010965.1","annotationInfo":{"name":"Annotation submitted by USDA","provider":"USDA","releaseDate":"2017-07-26","stats":{"geneCounts":{"other":1,"proteinCoding":11,"total":12}}},"assemblyInfo":{"assemblyLevel":"Complete Genome","assemblyName":"ASM3901096v1","assemblyStatus":"current","assemblyType":"haploid","releaseDate":"2017-07-21","submitter":"USDA"},"assemblyStats":{"contigL50":3,"contigN50":2151,"gcCount":"5724","gcPercent":43.5,"numberOfComponentSequences":8,"numberOfContigs":8,"numberOfScaffolds":8,"scaffoldL50":3,"scaffoldN50":2151,"totalNumberOfChromosomes":8,"totalSequenceLength":"13133","totalUngappedLength":"13133"},"currentAccession":"GCA_039010965.1","organism":{"organismName":"Influenza A virus (A/swine/Michigan/A01259077/2017(H1N2))","taxId":2017703},"sourceDatabase":"SOURCE_DATABASE_GENBANK"}
{"accession":"GCA_039012075.1","annotationInfo":{"name":"Annotation submitted by USDA","provider":"USDA","releaseDate":"2018-01-10","stats":{"geneCounts":{"proteinCoding":12,"total":12}}},"assemblyInfo":{"assemblyLevel":"Complete Genome","assemblyName":"ASM3901207v1","assemblyStatus":"current","assemblyType":"haploid","releaseDate":"2018-01-05","submitter":"USDA"},"assemblyStats":{"contigL50":3,"contigN50":2151,"gcCount":"5764","gcPercent":44.0,"numberOfComponentSequences":8,"numberOfContigs":8,"numberOfScaffolds":8,"scaffoldL50":3,"scaffoldN50":2151,"totalNumberOfChromosomes":8,"totalSequenceLength":"13130","totalUngappedLength":"13130"},"currentAccession":"GCA_039012075.1","organism":{"organismName":"Influenza A virus (A/swine/Nebraska/A02216637/2017(H1N2))","taxId":2019406},"sourceDatabase":"SOURCE_DATABASE_GENBANK"}
{"accession":"GCA_039012445.1","annotationInfo":{"name":"Annotation submitted by USDA","provider":"USDA","releaseDate":"2018-01-10","stats":{"geneCounts":{"proteinCoding":12,"total":12}}},"assemblyInfo":{"assemblyLevel":"Complete Genome","assemblyName":"ASM3901244v1","assemblyStatus":"current","assemblyType":"haploid","releaseDate":"2018-01-05","submitter":"USDA"},"assemblyStats":{"contigL50":3,"contigN50":2151,"gcCount":"5789","gcPercent":44.0,"numberOfComponentSequences":8,"numberOfContigs":8,"numberOfScaffolds":8,"scaffoldL50":3,"scaffoldN50":2151,"totalNumberOfChromosomes":8,"totalSequenceLength":"13133","totalUngappedLength":"13133"},"currentAccession":"GCA_039012445.1","organism":{"organismName":"Influenza A virus (A/swine/Minnesota/A01785267/2017(H3N2))","taxId":2017698},"sourceDatabase":"SOURCE_DATABASE_GENBANK"}
{"accession":"GCA_039013135.1","annotationInfo":{"name":"Annotation submitted by USDA","provider":"USDA","releaseDate":"2018-01-10","stats":{"geneCounts":{"proteinCoding":12,"total":12}}},"assemblyInfo":{"assemblyLevel":"Complete Genome","assemblyName":"ASM3901313v1","assemblyStatus":"current","assemblyType":"haploid","releaseDate":"2018-01-05","submitter":"USDA"},"assemblyStats":{"contigL50":3,"contigN50":2151,"gcCount":"5689","gcPercent":43.5,"numberOfComponentSequences":8,"numberOfContigs":8,"numberOfScaffolds":8,"scaffoldL50":3,"scaffoldN50":2151,"totalNumberOfChromosomes":8,"totalSequenceLength":"13133","totalUngappedLength":"13133"},"currentAccession":"GCA_039013135.1","organism":{"organismName":"Influenza A virus (A/swine/Ohio/A02216472/2017(H1N1))","taxId":2019400},"sourceDatabase":"SOURCE_DATABASE_GENBANK"}
{"accession":"GCA_039013195.1","annotationInfo":{"name":"Annotation submitted by USDA","provider":"USDA","releaseDate":"2018-01-10","stats":{"geneCounts":{"other":1,"proteinCoding":11,"total":12}}},"assemblyInfo":{"assemblyLevel":"Complete Genome","assemblyName":"ASM3901319v1","assemblyStatus":"current","assemblyType":"haploid","releaseDate":"2018-01-05","submitter":"USDA"},"assemblyStats":{"contigL50":3,"contigN50":2151,"gcCount":"5738","gcPercent":43.5,"numberOfComponentSequences":8,"numberOfContigs":8,"numberOfScaffolds":8,"scaffoldL50":3,"scaffoldN50":2151,"totalNumberOfChromosomes":8,"totalSequenceLength":"13127","totalUngappedLength":"13127"},"currentAccession":"GCA_039013195.1","organism":{"organismName":"Influenza A virus (A/swine/North Carolina/A02216470/2017(H1N2))","taxId":2019407},"sourceDatabase":"SOURCE_DATABASE_GENBANK"}
{"accession":"GCA_039015755.1","annotationInfo":{"name":"Annotation submitted by USDA","provider":"USDA","releaseDate":"2018-01-10","stats":{"geneCounts":{"proteinCoding":12,"total":12}}},"assemblyInfo":{"assemblyLevel":"Complete Genome","assemblyName":"ASM3901575v1","assemblyStatus":"current","assemblyType":"haploid","releaseDate":"2018-01-05","submitter":"USDA"},"assemblyStats":{"contigL50":3,"contigN50":2151,"gcCount":"5734","gcPercent":43.5,"numberOfComponentSequences":8,"numberOfContigs":8,"numberOfScaffolds":8,"scaffoldL50":3,"scaffoldN50":2151,"totalNumberOfChromosomes":8,"totalSequenceLength":"13133","totalUngappedLength":"13133"},"currentAccession":"GCA_039015755.1","organism":{"organismName":"Influenza A virus (A/swine/Nebraska/A02217400/2017(H3N2))","taxId":2025322},"sourceDatabase":"SOURCE_DATABASE_GENBANK"}
{"accession":"GCA_039016045.1","annotationInfo":{"name":"Annotation submitted by USDA","provider":"USDA","releaseDate":"2018-01-15","stats":{"geneCounts":{"proteinCoding":12,"total":12}}},"assemblyInfo":{"assemblyLevel":"Complete Genome","assemblyName":"ASM3901604v1","assemblyStatus":"current","assemblyType":"haploid","releaseDate":"2018-01-10","submitter":"USDA"},"assemblyStats":{"contigL50":3,"contigN50":2151,"gcCount":"5722","gcPercent":43.5,"numberOfComponentSequences":8,"numberOfContigs":8,"numberOfScaffolds":8,"scaffoldL50":3,"scaffoldN50":2151,"totalNumberOfChromosomes":8,"totalSequenceLength":"13130","totalUngappedLength":"13130"},"currentAccession":"GCA_039016045.1","organism":{"organismName":"Influenza A virus (A/swine/North Carolina/A02218135/2017(H1N2))","taxId":2025323},"sourceDatabase":"SOURCE_DATABASE_GENBANK"}
{"accession":"GCA_039016515.1","annotationInfo":{"name":"Annotation submitted by USDA","provider":"USDA","releaseDate":"2018-01-15","stats":{"geneCounts":{"proteinCoding":12,"total":12}}},"assemblyInfo":{"assemblyLevel":"Complete Genome","assemblyName":"ASM3901651v1","assemblyStatus":"current","assemblyType":"haploid","releaseDate":"2018-01-10","submitter":"USDA"},"assemblyStats":{"contigL50":3,"contigN50":2151,"gcCount":"5741","gcPercent":43.5,"numberOfComponentSequences":8,"numberOfContigs":8,"numberOfScaffolds":8,"scaffoldL50":3,"scaffoldN50":2151,"totalNumberOfChromosomes":8,"totalSequenceLength":"13127","totalUngappedLength":"13127"},"currentAccession":"GCA_039016515.1","organism":{"organismName":"Influenza A virus (A/swine/Nebraska/A02218433/2017(H1N2))","taxId":2025790},"sourceDatabase":"SOURCE_DATABASE_GENBANK"}
{"accession":"GCA_039016655.1","annotationInfo":{"name":"Annotation submitted by National Veterinary Services Laboratories, USDA","provider":"National Veterinary Services Laboratories, USDA","releaseDate":"2017-09-16","stats":{"geneCounts":{"proteinCoding":12,"total":12}}},"assemblyInfo":{"assemblyLevel":"Complete Genome","assemblyMethod":"DNASTAR Lasergene v. 12","assemblyName":"ASM3901665v1","assemblyStatus":"current","assemblyType":"haploid","bioprojectAccession":"PRJNA293442","bioprojectLineage":[{"bioprojects":[{"accession":"PRJNA293442","parentAccessions":["PRJNA292648"],"title":"Influenza A virus Genome sequencing"},{"accession":"PRJNA292648","parentAccessions":["PRJNA292584"],"title":"St. Jude Center of Excellence for Influenza Research and Surveillance (SJCEIRS)"},{"accession":"PRJNA292584","title":"NIAID Centers of Excellence for Influenza Research and Surveillance"}]}],"releaseDate":"2017-09-11","sequencingTech":"Illumina","submitter":"National Veterinary Services Laboratories, USDA"},"assemblyStats":{"contigL50":3,"contigN50":2151,"gcCount":"5700","gcPercent":43.5,"numberOfComponentSequences":8,"numberOfContigs":8,"numberOfScaffolds":8,"scaffoldL50":3,"scaffoldN50":2151,"totalNumberOfChromosomes":8,"totalSequenceLength":"13133","totalUngappedLength":"13133"},"currentAccession":"GCA_039016655.1","organism":{"organismName":"Influenza A virus (A/swine/Ohio/17TOSU1386/2017(H1N1))","taxId":2029295},"sourceDatabase":"SOURCE_DATABASE_GENBANK"}
{"accession":"GCA_039016675.1","annotationInfo":{"name":"Annotation submitted by National Veterinary Services Laboratories, USDA","provider":"National Veterinary Services Laboratories, USDA","releaseDate":"2017-09-16","stats":{"geneCounts":{"proteinCoding":12,"total":12}}},"assemblyInfo":{"assemblyLevel":"Complete Genome","assemblyMethod":"DNASTAR Lasergene v. 12","assemblyName":"ASM3901667v1","assemblyStatus":"current","assemblyType":"haploid","bioprojectAccession":"PRJNA293442","bioprojectLineage":[{"bioprojects":[{"accession":"PRJNA293442","parentAccessions":["PRJNA292648"],"title":"Influenza A virus Genome sequencing"},{"accession":"PRJNA292648","parentAccessions":["PRJNA292584"],"title":"St. Jude Center of Excellence for Influenza Research and Surveillance (SJCEIRS)"},{"accession":"PRJNA292584","title":"NIAID Centers of Excellence for Influenza Research and Surveillance"}]}],"releaseDate":"2017-09-11","sequencingTech":"Illumina","submitter":"National Veterinary Services Laboratories, USDA"},"assemblyStats":{"contigL50":3,"contigN50":2151,"gcCount":"5772","gcPercent":44.0,"numberOfComponentSequences":8,"numberOfContigs":8,"numberOfScaffolds":8,"scaffoldL50":3,"scaffoldN50":2151,"totalNumberOfChromosomes":8,"totalSequenceLength":"13133","totalUngappedLength":"13133"},"currentAccession":"GCA_039016675.1","organism":{"organismName":"Influenza A virus (A/swine/Ohio/17TOSU1395/2017(H3N2))","taxId":2029297},"sourceDatabase":"SOURCE_DATABASE_GENBANK"}
{"accession":"GCA_039017525.1","annotationInfo":{"name":"Annotation submitted by USDA","provider":"USDA","releaseDate":"2017-09-30","stats":{"geneCounts":{"proteinCoding":12,"total":12}}},"assemblyInfo":{"assemblyLevel":"Complete Genome","assemblyName":"ASM3901752v1","assemblyStatus":"current","assemblyType":"haploid","releaseDate":"2017-09-25","submitter":"USDA"},"assemblyStats":{"contigL50":3,"contigN50":2151,"gcCount":"5702","gcPercent":43.5,"numberOfComponentSequences":8,"numberOfContigs":8,"numberOfScaffolds":8,"scaffoldL50":3,"scaffoldN50":2151,"totalNumberOfChromosomes":8,"totalSequenceLength":"13133","totalUngappedLength":"13133"},"currentAccession":"GCA_039017525.1","organism":{"organismName":"Influenza A virus (A/swine/Ohio/A01354305/2017(H1N1))","taxId":2033680},"sourceDatabase":"SOURCE_DATABASE_GENBANK"}
{"accession":"GCA_039017615.1","annotationInfo":{"name":"Annotation submitted by USDA","provider":"USDA","releaseDate":"2018-01-15","stats":{"geneCounts":{"other":1,"proteinCoding":11,"total":12}}},"assemblyInfo":{"assemblyLevel":"Complete Genome","assemblyName":"ASM3901761v1","assemblyStatus":"current","assemblyType":"haploid","releaseDate":"2018-01-10","submitter":"USDA"},"assemblyStats":{"contigL50":3,"contigN50":2151,"gcCount":"5725","gcPercent":43.5,"numberOfComponentSequences":8,"numberOfContigs":8,"numberOfScaffolds":8,"scaffoldL50":3,"scaffoldN50":2151,"totalNumberOfChromosomes":8,"totalSequenceLength":"13127","totalUngappedLength":"13127"},"currentAccession":"GCA_039017615.1","organism":{"organismName":"Influenza A virus (A/swine/Nebraska/A02218434/2017(H1N2))","taxId":2029706},"sourceDatabase":"SOURCE_DATABASE_GENBANK"}
{"accession":"GCA_039017735.1","annotationInfo":{"name":"Annotation submitted by National Veterinary Services Laboratories, USDA","provider":"National Veterinary Services Laboratories, USDA","releaseDate":"2017-09-16","stats":{"geneCounts":{"proteinCoding":12,"total":12}}},"assemblyInfo":{"assemblyLevel":"Complete Genome","assemblyMethod":"DNASTAR Lasergene v. 12","assemblyName":"ASM3901773v1","assemblyStatus":"current","assemblyType":"haploid","bioprojectAccession":"PRJNA293442","bioprojectLineage":[{"bioprojects":[{"accession":"PRJNA293442","parentAccessions":["PRJNA292648"],"title":"Influenza A virus Genome sequencing"},{"accession":"PRJNA292648","parentAccessions":["PRJNA292584"],"title":"St. Jude Center of Excellence for Influenza Research and Surveillance (SJCEIRS)"},{"accession":"PRJNA292584","title":"NIAID Centers of Excellence for Influenza Research and Surveillance"}]}],"releaseDate":"2017-09-11","sequencingTech":"Illumina","submitter":"National Veterinary Services Laboratories, USDA"},"assemblyStats":{"contigL50":3,"contigN50":2151,"gcCount":"5700","gcPercent":43.5,"numberOfComponentSequences":8,"numberOfContigs":8,"numberOfScaffolds":8,"scaffoldL50":3,"scaffoldN50":2151,"totalNumberOfChromosomes":8,"totalSequenceLength":"13133","totalUngappedLength":"13133"},"currentAccession":"GCA_039017735.1","organism":{"organismName":"Influenza A virus (A/swine/Ohio/17TOSU1384/2017(H1N1))","taxId":2029294},"sourceDatabase":"SOURCE_DATABASE_GENBANK"}
{"accession":"GCA_039017755.1","annotationInfo":{"name":"Annotation submitted by National Veterinary Services Laboratories, USDA","provider":"National Veterinary Services Laboratories, USDA","releaseDate":"2017-09-16","stats":{"geneCounts":{"proteinCoding":12,"total":12}}},"assemblyInfo":{"assemblyLevel":"Complete Genome","assemblyMethod":"DNASTAR Lasergene v. 12","assemblyName":"ASM3901775v1","assemblyStatus":"current","assemblyType":"haploid","bioprojectAccession":"PRJNA293442","bioprojectLineage":[{"bioprojects":[{"accession":"PRJNA293442","parentAccessions":["PRJNA292648"],"title":"Influenza A virus Genome sequencing"},{"accession":"PRJNA292648","parentAccessions":["PRJNA292584"],"title":"St. Jude Center of Excellence for Influenza Research and Surveillance (SJCEIRS)"},{"accession":"PRJNA292584","title":"NIAID Centers of Excellence for Influenza Research and Surveillance"}]}],"releaseDate":"2017-09-11","sequencingTech":"Illumina","submitter":"National Veterinary Services Laboratories, USDA"},"assemblyStats":{"contigL50":3,"contigN50":2151,"gcCount":"5773","gcPercent":44.0,"numberOfComponentSequences":8,"numberOfContigs":8,"numberOfScaffolds":8,"scaffoldL50":3,"scaffoldN50":2151,"totalNumberOfChromosomes":8,"totalSequenceLength":"13133","totalUngappedLength":"13133"},"currentAccession":"GCA_039017755.1","organism":{"organismName":"Influenza A virus (A/swine/Ohio/17TOSU1389/2017(H3N2))","taxId":2029296},"sourceDatabase":"SOURCE_DATABASE_GENBANK"}
{"accession":"GCA_039017875.1","annotationInfo":{"name":"Annotation submitted by USDA","provider":"USDA","releaseDate":"2017-09-30","stats":{"geneCounts":{"proteinCoding":12,"total":12}}},"assemblyInfo":{"assemblyLevel":"Complete Genome","assemblyName":"ASM3901787v1","assemblyStatus":"current","assemblyType":"haploid","releaseDate":"2017-09-25","submitter":"USDA"},"assemblyStats":{"contigL50":3,"contigN50":2151,"gcCount":"5772","gcPercent":44.0,"numberOfComponentSequences":8,"numberOfContigs":8,"numberOfScaffolds":8,"scaffoldL50":3,"scaffoldN50":2151,"totalNumberOfChromosomes":8,"totalSequenceLength":"13133","totalUngappedLength":"13133"},"currentAccession":"GCA_039017875.1","organism":{"organismName":"Influenza A virus (A/swine/Ohio/A01354299/2017(H3N2))","taxId":2033677},"sourceDatabase":"SOURCE_DATABASE_GENBANK"}
{"accession":"GCA_039018095.1","annotationInfo":{"name":"Annotation submitted by USDA","provider":"USDA","releaseDate":"2017-09-30","stats":{"geneCounts":{"proteinCoding":12,"total":12}}},"assemblyInfo":{"assemblyLevel":"Complete Genome","assemblyName":"ASM3901809v1","assemblyStatus":"current","assemblyType":"haploid","releaseDate":"2017-09-25","submitter":"USDA"},"assemblyStats":{"contigL50":3,"contigN50":2151,"gcCount":"5772","gcPercent":44.0,"numberOfComponentSequences":8,"numberOfContigs":8,"numberOfScaffolds":8,"scaffoldL50":3,"scaffoldN50":2151,"totalNumberOfChromosomes":8,"totalSequenceLength":"13133","totalUngappedLength":"13133"},"currentAccession":"GCA_039018095.1","organism":{"organismName":"Influenza A virus (A/swine/Ohio/A01354302/2017(H3N2))","taxId":2033678},"sourceDatabase":"SOURCE_DATABASE_GENBANK"}
{"accession":"GCA_039018265.1","annotationInfo":{"name":"Annotation submitted by USDA","provider":"USDA","releaseDate":"2018-01-15","stats":{"geneCounts":{"proteinCoding":12,"total":12}}},"assemblyInfo":{"assemblyLevel":"Complete Genome","assemblyName":"ASM3901826v1","assemblyStatus":"current","assemblyType":"haploid","releaseDate":"2018-01-10","submitter":"USDA"},"assemblyStats":{"contigL50":3,"contigN50":2151,"gcCount":"5768","gcPercent":44.0,"numberOfComponentSequences":8,"numberOfContigs":8,"numberOfScaffolds":8,"scaffoldL50":3,"scaffoldN50":2151,"totalNumberOfChromosomes":8,"totalSequenceLength":"13133","totalUngappedLength":"13133"},"currentAccession":"GCA_039018265.1","organism":{"organismName":"Influenza A virus (A/swine/Ohio/A02218759/2017(H3N2))","taxId":2032864},"sourceDatabase":"SOURCE_DATABASE_GENBANK"}
{"accession":"GCA_039018615.1","annotationInfo":{"name":"Annotation submitted by USDA","provider":"USDA","releaseDate":"2017-09-30","stats":{"geneCounts":{"proteinCoding":12,"total":12}}},"assemblyInfo":{"assemblyLevel":"Complete Genome","assemblyName":"ASM3901861v1","assemblyStatus":"current","assemblyType":"haploid","releaseDate":"2017-09-25","submitter":"USDA"},"assemblyStats":{"contigL50":3,"contigN50":2151,"gcCount":"5702","gcPercent":43.5,"numberOfComponentSequences":8,"numberOfContigs":8,"numberOfScaffolds":8,"scaffoldL50":3,"scaffoldN50":2151,"totalNumberOfChromosomes":8,"totalSequenceLength":"13133","totalUngappedLength":"13133"},"currentAccession":"GCA_039018615.1","organism":{"organismName":"Influenza A virus (A/swine/Ohio/A01354304/2017(H1N1))","taxId":2033679},"sourceDatabase":"SOURCE_DATABASE_GENBANK"}
{"accession":"GCA_039018765.1","annotationInfo":{"name":"Annotation submitted by National Veterinary Services Laboratories, USDA","provider":"National Veterinary Services Laboratories, USDA","releaseDate":"2017-09-16","stats":{"geneCounts":{"proteinCoding":12,"total":12}}},"assemblyInfo":{"assemblyLevel":"Complete Genome","assemblyMethod":"DNASTAR Lasergene v. 12","assemblyName":"ASM3901876v1","assemblyStatus":"current","assemblyType":"haploid","bioprojectAccession":"PRJNA293442","bioprojectLineage":[{"bioprojects":[{"accession":"PRJNA293442","parentAccessions":["PRJNA292648"],"title":"Influenza A virus Genome sequencing"},{"accession":"PRJNA292648","parentAccessions":["PRJNA292584"],"title":"St. Jude Center of Excellence for Influenza Research and Surveillance (SJCEIRS)"},{"accession":"PRJNA292584","title":"NIAID Centers of Excellence for Influenza Research and Surveillance"}]}],"releaseDate":"2017-09-11","sequencingTech":"Illumina","submitter":"National Veterinary Services Laboratories, USDA"},"assemblyStats":{"contigL50":3,"contigN50":2151,"gcCount":"5771","gcPercent":44.0,"numberOfComponentSequences":8,"numberOfContigs":8,"numberOfScaffolds":8,"scaffoldL50":3,"scaffoldN50":2151,"totalNumberOfChromosomes":8,"totalSequenceLength":"13133","totalUngappedLength":"13133"},"currentAccession":"GCA_039018765.1","organism":{"organismName":"Influenza A virus (A/swine/Ohio/17TOSU4078/2017(H3N2))","taxId":2029299},"sourceDatabase":"SOURCE_DATABASE_GENBANK"}
{"accession":"GCA_039018785.1","annotationInfo":{"name":"Annotation submitted by USDA","provider":"USDA","releaseDate":"2018-01-15","stats":{"geneCounts":{"proteinCoding":12,"total":12}}},"assemblyInfo":{"assemblyLevel":"Complete Genome","assemblyName":"ASM3901878v1","assemblyStatus":"current","assemblyType":"haploid","releaseDate":"2018-01-10","submitter":"USDA"},"assemblyStats":{"contigL50":3,"contigN50":2151,"gcCount":"5749","gcPercent":44.0,"numberOfComponentSequences":8,"numberOfContigs":8,"numberOfScaffolds":8,"scaffoldL50":3,"scaffoldN50":2151,"totalNumberOfChromosomes":8,"totalSequenceLength":"13133","totalUngappedLength":"13133"},"currentAccession":"GCA_039018785.1","organism":{"organismName":"Influenza A virus (A/swine/North Carolina/A01785281/2017(H1N1))","taxId":2028553},"sourceDatabase":"SOURCE_DATABASE_GENBANK"}
{"accession":"GCA_039019355.1","annotationInfo":{"name":"Annotation submitted by USDA","provider":"USDA","releaseDate":"2018-01-15","stats":{"geneCounts":{"proteinCoding":12,"total":12}}},"assemblyInfo":{"assemblyLevel":"Complete Genome","assemblyName":"ASM3901935v1","assemblyStatus":"current","assemblyType":"haploid","releaseDate":"2018-01-10","submitter":"USDA"},"assemblyStats":{"contigL50":3,"contigN50":2151,"gcCount":"5769","gcPercent":44.0,"numberOfComponentSequences":8,"numberOfContigs":8,"numberOfScaffolds":8,"scaffoldL50":3,"scaffoldN50":2151,"totalNumberOfChromosomes":8,"totalSequenceLength":"13130","totalUngappedLength":"13130"},"currentAccession":"GCA_039019355.1","organism":{"organismName":"Influenza A virus (A/swine/Missouri/A02218506/2017(H1N2))","taxId":2029705},"sourceDatabase":"SOURCE_DATABASE_GENBANK"}
{"accession":"GCA_039019615.1","annotationInfo":{"name":"Annotation submitted by USDA","provider":"USDA","releaseDate":"2018-01-15","stats":{"geneCounts":{"proteinCoding":12,"total":12}}},"assemblyInfo":{"assemblyLevel":"Complete Genome","assemblyName":"ASM3901961v1","assemblyStatus":"current","assemblyType":"haploid","releaseDate":"2018-01-10","submitter":"USDA"},"assemblyStats":{"contigL50":3,"contigN50":2151,"gcCount":"5776","gcPercent":44.0,"numberOfComponentSequences":8,"numberOfContigs":8,"numberOfScaffolds":8,"scaffoldL50":3,"scaffoldN50":2151,"totalNumberOfChromosomes":8,"totalSequenceLength":"13133","totalUngappedLength":"13133"},"currentAccession":"GCA_039019615.1","organism":{"organismName":"Influenza A virus (A/swine/North Carolina/A02218550/2017(H3N2))","taxId":2029938},"sourceDatabase":"SOURCE_DATABASE_GENBANK"}
{"accession":"GCA_039019855.1","annotationInfo":{"name":"Annotation submitted by National Veterinary Services Laboratories, USDA","provider":"National Veterinary Services Laboratories, USDA","releaseDate":"2017-09-16","stats":{"geneCounts":{"proteinCoding":12,"total":12}}},"assemblyInfo":{"assemblyLevel":"Complete Genome","assemblyMethod":"DNASTAR Lasergene v. 12","assemblyName":"ASM3901985v1","assemblyStatus":"current","assemblyType":"haploid","bioprojectAccession":"PRJNA293442","bioprojectLineage":[{"bioprojects":[{"accession":"PRJNA293442","parentAccessions":["PRJNA292648"],"title":"Influenza A virus Genome sequencing"},{"accession":"PRJNA292648","parentAccessions":["PRJNA292584"],"title":"St. Jude Center of Excellence for Influenza Research and Surveillance (SJCEIRS)"},{"accession":"PRJNA292584","title":"NIAID Centers of Excellence for Influenza Research and Surveillance"}]}],"releaseDate":"2017-09-11","sequencingTech":"Illumina","submitter":"National Veterinary Services Laboratories, USDA"},"assemblyStats":{"contigL50":3,"contigN50":2151,"gcCount":"5771","gcPercent":44.0,"numberOfComponentSequences":8,"numberOfContigs":8,"numberOfScaffolds":8,"scaffoldL50":3,"scaffoldN50":2151,"totalNumberOfChromosomes":8,"totalSequenceLength":"13133","totalUngappedLength":"13133"},"currentAccession":"GCA_039019855.1","organism":{"organismName":"Influenza A virus (A/swine/Ohio/17TOSU4061/2017(H3N2))","taxId":2029298},"sourceDatabase":"SOURCE_DATABASE_GENBANK"}
{"accession":"GCA_039019935.1","annotationInfo":{"name":"Annotation submitted by USDA","provider":"USDA","releaseDate":"2021-08-30","stats":{"geneCounts":{"proteinCoding":12,"total":12}}},"assemblyInfo":{"assemblyLevel":"Complete Genome","assemblyName":"ASM3901993v1","assemblyStatus":"current","assemblyType":"haploid","releaseDate":"2017-09-25","submitter":"USDA"},"assemblyStats":{"contigL50":3,"contigN50":2151,"gcCount":"5773","gcPercent":44.0,"numberOfComponentSequences":8,"numberOfContigs":8,"numberOfScaffolds":8,"scaffoldL50":3,"scaffoldN50":2151,"totalNumberOfChromosomes":8,"totalSequenceLength":"13133","totalUngappedLength":"13133"},"currentAccession":"GCA_039019935.1","organism":{"organismName":"Influenza A virus (A/swine/Ohio/A01354315/2017(H3N2))","taxId":2033682},"sourceDatabase":"SOURCE_DATABASE_GENBANK"}
{"accession":"GCA_039021075.1","annotationInfo":{"name":"Annotation submitted by USDA","provider":"USDA","releaseDate":"2017-11-06","stats":{"geneCounts":{"proteinCoding":12,"total":12}}},"assemblyInfo":{"assemblyLevel":"Complete Genome","assemblyName":"ASM3902107v1","assemblyStatus":"current","assemblyType":"haploid","releaseDate":"2017-09-25","submitter":"USDA"},"assemblyStats":{"contigL50":3,"contigN50":2151,"gcCount":"5771","gcPercent":44.0,"numberOfComponentSequences":8,"numberOfContigs":8,"numberOfScaffolds":8,"scaffoldL50":3,"scaffoldN50":2151,"totalNumberOfChromosomes":8,"totalSequenceLength":"13133","totalUngappedLength":"13133"},"currentAccession":"GCA_039021075.1","organism":{"organismName":"Influenza A virus (A/swine/Ohio/A01354314/2017(H3N2))","taxId":2033681},"sourceDatabase":"SOURCE_DATABASE_GENBANK"}
{"accession":"GCA_039022495.1","annotationInfo":{"name":"Annotation submitted by USDA","provider":"USDA","releaseDate":"2017-11-15","stats":{"geneCounts":{"proteinCoding":12,"total":12}}},"assemblyInfo":{"assemblyLevel":"Complete Genome","assemblyName":"ASM3902249v1","assemblyStatus":"current","assemblyType":"haploid","releaseDate":"2017-09-25","submitter":"USDA"},"assemblyStats":{"contigL50":3,"contigN50":2151,"gcCount":"5741","gcPercent":43.5,"numberOfComponentSequences":8,"numberOfContigs":8,"numberOfScaffolds":8,"scaffoldL50":3,"scaffoldN50":2151,"totalNumberOfChromosomes":8,"totalSequenceLength":"13130","totalUngappedLength":"13130"},"currentAccession":"GCA_039022495.1","organism":{"organismName":"Influenza A virus (A/swine/Ohio/A01354319/2017(H1N2))","taxId":2034494},"sourceDatabase":"SOURCE_DATABASE_GENBANK"}
{"accession":"GCA_037915045.1","annotationInfo":{"name":"Annotation submitted by on behalf of JCVI/University of Ottawa/NCBI, National Center for Biotechnology Information, NIH","provider":"on behalf of JCVI/University of Ottawa/NCBI, National Center for Biotechnology Information, NIH","releaseDate":"2009-09-04","stats":{"geneCounts":{"proteinCoding":11,"total":11}}},"assemblyInfo":{"assemblyLevel":"Complete Genome","assemblyName":"ASM3791504v1","assemblyStatus":"current","assemblyType":"haploid","releaseDate":"2009-09-04","submitter":"on behalf of JCVI/University of Ottawa/NCBI, National Center for Biotechnology Information, NIH"},"assemblyStats":{"contigL50":3,"contigN50":2167,"gcCount":"5803","gcPercent":44.0,"numberOfComponentSequences":8,"numberOfContigs":8,"numberOfScaffolds":8,"scaffoldL50":3,"scaffoldN50":2167,"totalNumberOfChromosomes":8,"totalSequenceLength":"13188","totalUngappedLength":"13188"},"currentAccession":"GCA_037915045.1","organism":{"organismName":"Influenza A virus (A/swine/USA/1976/1931(H1N1))","taxId":671163},"sourceDatabase":"SOURCE_DATABASE_GENBANK"}
{"accession":"GCA_037916485.1","annotationInfo":{"name":"Annotation submitted by on behalf of JCVI/St. Jude Children's Research Hospital/NCBI, National Center for Biotechnology Information, NIH","provider":"on behalf of JCVI/St. Jude Children's Research Hospital/NCBI, National Center for Biotechnology Information, NIH","releaseDate":"2007-10-03","stats":{"geneCounts":{"proteinCoding":11,"total":11}}},"assemblyInfo":{"assemblyLevel":"Complete Genome","assemblyName":"ASM3791648v1","assemblyStatus":"current","assemblyType":"haploid","releaseDate":"2007-10-03","submitter":"on behalf of JCVI/St. Jude Children's Research Hospital/NCBI, National Center for Biotechnology Information, NIH"},"assemblyStats":{"contigL50":3,"contigN50":2181,"gcCount":"5724","gcPercent":43.0,"numberOfComponentSequences":8,"numberOfContigs":8,"numberOfScaffolds":8,"scaffoldL50":3,"scaffoldN50":2181,"totalNumberOfChromosomes":8,"totalSequenceLength":"13301","totalUngappedLength":"13301"},"currentAccession":"GCA_037916485.1","organism":{"organismName":"Influenza A virus (A/swine/Wisconsin/1/1957(H1N1))","taxId":383534},"sourceDatabase":"SOURCE_DATABASE_GENBANK"}
{"accession":"GCA_037917255.1","annotationInfo":{"name":"Annotation submitted by on behalf of JCVI/St. Jude Children's Research Hospital/NCBI, National Center for Biotechnology Information, NIH","provider":"on behalf of JCVI/St. Jude Children's Research Hospital/NCBI, National Center for Biotechnology Information, NIH","releaseDate":"2008-06-01","stats":{"geneCounts":{"proteinCoding":11,"total":11}}},"assemblyInfo":{"assemblyLevel":"Complete Genome","assemblyName":"ASM3791725v1","assemblyStatus":"current","assemblyType":"haploid","releaseDate":"2008-06-01","submitter":"on behalf of JCVI/St. Jude Children's Research Hospital/NCBI, National Center for Biotechnology Information, NIH"},"assemblyStats":{"contigL50":3,"contigN50":2181,"gcCount":"5710","gcPercent":43.0,"numberOfComponentSequences":8,"numberOfContigs":8,"numberOfScaffolds":8,"scaffoldL50":3,"scaffoldN50":2181,"totalNumberOfChromosomes":8,"totalSequenceLength":"13276","totalUngappedLength":"13276"},"currentAccession":"GCA_037917255.1","organism":{"organismName":"Influenza A virus (A/swine/Wisconsin/1/1961(H1N1))","taxId":383533},"sourceDatabase":"SOURCE_DATABASE_GENBANK"}
{"accession":"GCA_037917525.1","annotationInfo":{"name":"Annotation submitted by on behalf of JCVI/St. Jude Children's Research Hospital/NCBI, National Center for Biotechnology Information, NIH","provider":"on behalf of JCVI/St. Jude Children's Research Hospital/NCBI, National Center for Biotechnology Information, NIH","releaseDate":"2007-10-03","stats":{"geneCounts":{"proteinCoding":11,"total":11}}},"assemblyInfo":{"assemblyLevel":"Complete Genome","assemblyName":"ASM3791752v1","assemblyStatus":"current","assemblyType":"haploid","releaseDate":"2007-10-03","submitter":"on behalf of JCVI/St. Jude Children's Research Hospital/NCBI, National Center for Biotechnology Information, NIH"},"assemblyStats":{"contigL50":3,"contigN50":2187,"gcCount":"5698","gcPercent":43.0,"numberOfComponentSequences":8,"numberOfContigs":8,"numberOfScaffolds":8,"scaffoldL50":3,"scaffoldN50":2187,"totalNumberOfChromosomes":8,"totalSequenceLength":"13293","totalUngappedLength":"13293"},"currentAccession":"GCA_037917525.1","organism":{"organismName":"Influenza A virus (A/swine/Wisconsin/2/1966(H1N1))","taxId":458022},"sourceDatabase":"SOURCE_DATABASE_GENBANK"}
{"accession":"GCA_037917785.1","annotationInfo":{"name":"Annotation submitted by on behalf of JCVI/St. Jude Children's Research Hospital/NCBI, National Center for Biotechnology Information, NIH","provider":"on behalf of JCVI/St. Jude Children's Research Hospital/NCBI, National Center for Biotechnology Information, NIH","releaseDate":"2007-10-03","stats":{"geneCounts":{"proteinCoding":11,"total":11}}},"assemblyInfo":{"assemblyLevel":"Complete Genome","assemblyName":"ASM3791778v1","assemblyStatus":"current","assemblyType":"haploid","releaseDate":"2007-10-03","submitter":"on behalf of JCVI/St. Jude Children's Research Hospital/NCBI, National Center for Biotechnology Information, NIH"},"assemblyStats":{"contigL50":3,"contigN50":2187,"gcCount":"5663","gcPercent":42.5,"numberOfComponentSequences":8,"numberOfContigs":8,"numberOfScaffolds":8,"scaffoldL50":3,"scaffoldN50":2187,"totalNumberOfChromosomes":8,"totalSequenceLength":"13279","totalUngappedLength":"13279"},"currentAccession":"GCA_037917785.1","organism":{"organismName":"Influenza A virus (A/swine/Wisconsin/1/1967(H1N1))","taxId":382855},"sourceDatabase":"SOURCE_DATABASE_GENBANK"}
{"accession":"GCA_037918605.1","annotationInfo":{"name":"Annotation submitted by on behalf of JCVI/St. Jude Children's Research Hospital/NCBI, National Center for Biotechnology Information, NIH","provider":"on behalf of JCVI/St. Jude Children's Research Hospital/NCBI, National Center for Biotechnology Information, NIH","releaseDate":"2007-06-26","stats":{"geneCounts":{"proteinCoding":11,"total":11}}},"assemblyInfo":{"assemblyLevel":"Complete Genome","assemblyName":"ASM3791860v1","assemblyStatus":"current","assemblyType":"haploid","releaseDate":"2007-06-26","submitter":"on behalf of JCVI/St. Jude Children's Research Hospital/NCBI, National Center for Biotechnology Information, NIH"},"assemblyStats":{"contigL50":3,"contigN50":2195,"gcCount":"5692","gcPercent":42.5,"numberOfComponentSequences":8,"numberOfContigs":8,"numberOfScaffolds":8,"scaffoldL50":3,"scaffoldN50":2195,"totalNumberOfChromosomes":8,"totalSequenceLength":"13354","totalUngappedLength":"13354"},"currentAccession":"GCA_037918605.1","organism":{"organismName":"Influenza A virus (A/swine/Wisconsin/2/1970(H1N1))","taxId":441587},"sourceDatabase":"SOURCE_DATABASE_GENBANK"}
{"accession":"GCA_037918695.1","annotationInfo":{"name":"Annotation submitted by on behalf of JCVI/St. Jude Children's Research Hospital/NCBI, National Center for Biotechnology Information, NIH","provider":"on behalf of JCVI/St. Jude Children's Research Hospital/NCBI, National Center for Biotechnology Information, NIH","releaseDate":"2007-06-26","stats":{"geneCounts":{"proteinCoding":11,"total":11}}},"assemblyInfo":{"assemblyLevel":"Complete Genome","assemblyName":"ASM3791869v1","assemblyStatus":"current","assemblyType":"haploid","releaseDate":"2007-06-26","submitter":"on behalf of JCVI/St. Jude Children's Research Hospital/NCBI, National Center for Biotechnology Information, NIH"},"assemblyStats":{"contigL50":3,"contigN50":2195,"gcCount":"5701","gcPercent":42.5,"numberOfComponentSequences":8,"numberOfContigs":8,"numberOfScaffolds":8,"scaffoldL50":3,"scaffoldN50":2195,"totalNumberOfChromosomes":8,"totalSequenceLength":"13345","totalUngappedLength":"13345"},"currentAccession":"GCA_037918695.1","organism":{"organismName":"Influenza A virus (A/swine/Wisconsin/1/1971(H1N1))","taxId":441585},"sourceDatabase":"SOURCE_DATABASE_GENBANK"}
{"accession":"GCA_037919575.1","annotationInfo":{"name":"Annotation submitted by on behalf of JCVI/St. Jude Children's Research Hospital/NCBI, National Center for Biotechnology Information, NIH","provider":"on behalf of JCVI/St. Jude Children's Research Hospital/NCBI, National Center for Biotechnology Information, NIH","releaseDate":"2007-06-26","stats":{"geneCounts":{"proteinCoding":11,"total":11}}},"assemblyInfo":{"assemblyLevel":"Complete Genome","assemblyName":"ASM3791957v1","assemblyStatus":"current","assemblyType":"haploid","releaseDate":"2007-06-26","submitter":"on behalf of JCVI/St. Jude Children's Research Hospital/NCBI, National Center for Biotechnology Information, NIH"},"assemblyStats":{"contigL50":3,"contigN50":2189,"gcCount":"5705","gcPercent":42.5,"numberOfComponentSequences":8,"numberOfContigs":8,"numberOfScaffolds":8,"scaffoldL50":3,"scaffoldN50":2189,"totalNumberOfChromosomes":8,"totalSequenceLength":"13348","totalUngappedLength":"13348"},"currentAccession":"GCA_037919575.1","organism":{"organismName":"Influenza A virus (A/swine/Tennessee/1/1975(H1N1))","taxId":441580},"sourceDatabase":"SOURCE_DATABASE_GENBANK"}
{"accession":"GCA_037921555.1","annotationInfo":{"name":"Annotation submitted by on behalf of JCVI/St. Jude Children's Research Hospital/NCBI, National Center for Biotechnology Information, NIH","provider":"on behalf of JCVI/St. Jude Children's Research Hospital/NCBI, National Center for Biotechnology Information, NIH","releaseDate":"2007-10-17","stats":{"geneCounts":{"proteinCoding":11,"total":11}}},"assemblyInfo":{"assemblyLevel":"Complete Genome","assemblyName":"ASM3792155v1","assemblyStatus":"current","assemblyType":"haploid","releaseDate":"2007-10-17","submitter":"on behalf of JCVI/St. Jude Children's Research Hospital/NCBI, National Center for Biotechnology Information, NIH"},"assemblyStats":{"contigL50":3,"contigN50":2189,"gcCount":"5688","gcPercent":43.0,"numberOfComponentSequences":8,"numberOfContigs":8,"numberOfScaffolds":8,"scaffoldL50":3,"scaffoldN50":2189,"totalNumberOfChromosomes":8,"totalSequenceLength":"13303","totalUngappedLength":"13303"},"currentAccession":"GCA_037921555.1","organism":{"organismName":"Influenza A virus (A/swine/Tennessee/10/1976(H1N1))","taxId":458004},"sourceDatabase":"SOURCE_DATABASE_GENBANK"}
{"accession":"GCA_037921565.1","annotationInfo":{"name":"Annotation submitted by on behalf of JCVI/St. Jude Children's Research Hospital/NCBI, National Center for Biotechnology Information, NIH","provider":"on behalf of JCVI/St. Jude Children's Research Hospital/NCBI, National Center for Biotechnology Information, NIH","releaseDate":"2007-05-17","stats":{"geneCounts":{"proteinCoding":11,"total":11}}},"assemblyInfo":{"assemblyLevel":"Complete Genome","assemblyName":"ASM3792156v1","assemblyStatus":"current","assemblyType":"haploid","releaseDate":"2007-05-17","submitter":"on behalf of JCVI/St. Jude Children's Research Hospital/NCBI, National Center for Biotechnology Information, NIH"},"assemblyStats":{"contigL50":3,"contigN50":2195,"gcCount":"5694","gcPercent":42.5,"numberOfComponentSequences":8,"numberOfContigs":8,"numberOfScaffolds":8,"scaffoldL50":3,"scaffoldN50":2195,"totalNumberOfChromosomes":8,"totalSequenceLength":"13348","totalUngappedLength":"13348"},"currentAccession":"GCA_037921565.1","organism":{"organismName":"Influenza A virus (A/swine/Tennessee/15/1976(H1N1))","taxId":437337},"sourceDatabase":"SOURCE_DATABASE_GENBANK"}
{"accession":"GCA_037921575.1","annotationInfo":{"name":"Annotation submitted by on behalf of JCVI/St. Jude Children's Research Hospital/NCBI, National Center for Biotechnology Information, NIH","provider":"on behalf of JCVI/St. Jude Children's Research Hospital/NCBI, National Center for Biotechnology Information, NIH","releaseDate":"2007-05-17","stats":{"geneCounts":{"proteinCoding":11,"total":11}}},"assemblyInfo":{"assemblyLevel":"Complete Genome","assemblyName":"ASM3792157v1","assemblyStatus":"current","assemblyType":"haploid","releaseDate":"2007-05-17","submitter":"on behalf of JCVI/St. Jude Children's Research Hospital/NCBI, National Center for Biotechnology Information, NIH"},"assemblyStats":{"contigL50":3,"contigN50":2195,"gcCount":"5692","gcPercent":42.5,"numberOfComponentSequences":8,"numberOfContigs":8,"numberOfScaffolds":8,"scaffoldL50":3,"scaffoldN50":2195,"totalNumberOfChromosomes":8,"totalSequenceLength":"13338","totalUngappedLength":"13338"},"currentAccession":"GCA_037921575.1","organism":{"organismName":"Influenza A virus (A/swine/Tennessee/17/1976(H1N1))","taxId":437338},"sourceDatabase":"SOURCE_DATABASE_GENBANK"}
{"accession":"GCA_037921585.1","annotationInfo":{"name":"Annotation submitted by on behalf of JCVI/St. Jude Children's Research Hospital/NCBI, National Center for Biotechnology Information, NIH","provider":"on behalf of JCVI/St. Jude Children's Research Hospital/NCBI, National Center for Biotechnology Information, NIH","releaseDate":"2007-10-25","stats":{"geneCounts":{"other":1,"proteinCoding":10,"total":11}}},"assemblyInfo":{"assemblyLevel":"Complete Genome","assemblyName":"ASM3792158v1","assemblyStatus":"current","assemblyType":"haploid","releaseDate":"2007-05-17","submitter":"on behalf of JCVI/St. Jude Children's Research Hospital/NCBI, National Center for Biotechnology Information, NIH"},"assemblyStats":{"contigL50":3,"contigN50":2195,"gcCount":"5700","gcPercent":42.5,"numberOfComponentSequences":8,"numberOfContigs":8,"numberOfScaffolds":8,"scaffoldL50":3,"scaffoldN50":2195,"totalNumberOfChromosomes":8,"totalSequenceLength":"13353","totalUngappedLength":"13353"},"currentAccession":"GCA_037921585.1","organism":{"organismName":"Influenza A virus (A/swine/Tennessee/19/1976(H1N1))","taxId":437340},"sourceDatabase":"SOURCE_DATABASE_GENBANK"}
{"accession":"GCA_037921595.1","annotationInfo":{"name":"Annotation submitted by on behalf of JCVI/St. Jude Children's Research Hospital/NCBI, National Center for Biotechnology Information, NIH","provider":"on behalf of JCVI/St. Jude Children's Research Hospital/NCBI, National Center for Biotechnology Information, NIH","releaseDate":"2007-10-17","stats":{"geneCounts":{"proteinCoding":11,"total":11}}},"assemblyInfo":{"assemblyLevel":"Complete Genome","assemblyName":"ASM3792159v1","assemblyStatus":"current","assemblyType":"haploid","releaseDate":"2007-10-17","submitter":"on behalf of JCVI/St. Jude Children's Research Hospital/NCBI, National Center for Biotechnology Information, NIH"},"assemblyStats":{"contigL50":3,"contigN50":2195,"gcCount":"5703","gcPercent":42.5,"numberOfComponentSequences":8,"numberOfContigs":8,"numberOfScaffolds":8,"scaffoldL50":3,"scaffoldN50":2195,"totalNumberOfChromosomes":8,"totalSequenceLength":"13354","totalUngappedLength":"13354"},"currentAccession":"GCA_037921595.1","organism":{"organismName":"Influenza A virus (A/swine/Tennessee/23/1976(H1N1))","taxId":437343},"sourceDatabase":"SOURCE_DATABASE_GENBANK"}
{"accession":"GCA_037921605.1","annotationInfo":{"name":"Annotation submitted by on behalf of JCVI/St. Jude Children's Research Hospital/NCBI, National Center for Biotechnology Information, NIH","provider":"on behalf of JCVI/St. Jude Children's Research Hospital/NCBI, National Center for Biotechnology Information, NIH","releaseDate":"2007-05-17","stats":{"geneCounts":{"proteinCoding":11,"total":11}}},"assemblyInfo":{"assemblyLevel":"Complete Genome","assemblyName":"ASM3792160v1","assemblyStatus":"current","assemblyType":"haploid","releaseDate":"2007-05-17","submitter":"on behalf of JCVI/St. Jude Children's Research Hospital/NCBI, National Center for Biotechnology Information, NIH"},"assemblyStats":{"contigL50":3,"contigN50":2189,"gcCount":"5695","gcPercent":42.5,"numberOfComponentSequences":8,"numberOfContigs":8,"numberOfScaffolds":8,"scaffoldL50":3,"scaffoldN50":2189,"totalNumberOfChromosomes":8,"totalSequenceLength":"13347","totalUngappedLength":"13347"},"currentAccession":"GCA_037921605.1","organism":{"organismName":"Influenza A virus (A/swine/Tennessee/3/1976(H1N1))","taxId":437335},"sourceDatabase":"SOURCE_DATABASE_GENBANK"}
{"accession":"GCA_037921615.1","annotationInfo":{"name":"Annotation submitted by on behalf of JCVI/St. Jude Children's Research Hospital/NCBI, National Center for Biotechnology Information, NIH","provider":"on behalf of JCVI/St. Jude Children's Research Hospital/NCBI, National Center for Biotechnology Information, NIH","releaseDate":"2007-05-17","stats":{"geneCounts":{"proteinCoding":11,"total":11}}},"assemblyInfo":{"assemblyLevel":"Complete Genome","assemblyName":"ASM3792161v1","assemblyStatus":"current","assemblyType":"haploid","releaseDate":"2007-05-17","submitter":"on behalf of JCVI/St. Jude Children's Research Hospital/NCBI, National Center for Biotechnology Information, NIH"},"assemblyStats":{"contigL50":3,"contigN50":2196,"gcCount":"5697","gcPercent":42.5,"numberOfComponentSequences":8,"numberOfContigs":8,"numberOfScaffolds":8,"scaffoldL50":3,"scaffoldN50":2196,"totalNumberOfChromosomes":8,"totalSequenceLength":"13353","totalUngappedLength":"13353"},"currentAccession":"GCA_037921615.1","organism":{"organismName":"Influenza A virus (A/swine/Tennessee/7/1976(H1N1))","taxId":437336},"sourceDatabase":"SOURCE_DATABASE_GENBANK"}
{"accession":"GCA_037921645.1","annotationInfo":{"name":"Annotation submitted by on behalf of JCVI/St Jude Children's Research Laboratory and University of Wisconsin-Madison/NCBI, National Center for Biotechnology Information, NIH","provider":"on behalf of JCVI/St Jude Children's Research Laboratory and University of Wisconsin-Madison/NCBI, National Center for Biotechnology Information, NIH","releaseDate":"2014-04-22","stats":{"geneCounts":{"proteinCoding":12,"total":12}}},"assemblyInfo":{"assemblyLevel":"Complete Genome","assemblyName":"ASM3792164v1","assemblyStatus":"current","assemblyType":"haploid","bioprojectAccession":"PRJNA183620","bioprojectLineage":[{"bioprojects":[{"accession":"PRJNA183620","title":"Influenza Virus Genome Sequencing Project"}]}],"releaseDate":"2014-03-20","submitter":"on behalf of JCVI/St Jude Children's Research Laboratory and University of Wisconsin-Madison/NCBI, National Center for Biotechnology Information, NIH"},"assemblyStats":{"contigL50":3,"contigN50":2196,"gcCount":"5705","gcPercent":42.5,"numberOfComponentSequences":8,"numberOfContigs":8,"numberOfScaffolds":8,"scaffoldL50":3,"scaffoldN50":2196,"totalNumberOfChromosomes":8,"totalSequenceLength":"13364","totalUngappedLength":"13364"},"currentAccession":"GCA_037921645.1","organism":{"organismName":"Influenza A virus (A/swine/Wisconsin/11/1976(H1N1))","taxId":1406554},"sourceDatabase":"SOURCE_DATABASE_GENBANK"}
{"accession":"GCA_037921655.1","annotationInfo":{"name":"Annotation submitted by on behalf of JCVI/St. Jude Children's Research Hospital/NCBI, National Center for Biotechnology Information, NIH","provider":"on behalf of JCVI/St. Jude Children's Research Hospital/NCBI, National Center for Biotechnology Information, NIH","releaseDate":"2007-11-27","stats":{"geneCounts":{"proteinCoding":11,"total":11}}},"assemblyInfo":{"assemblyLevel":"Complete Genome","assemblyName":"ASM3792165v1","assemblyStatus":"current","assemblyType":"haploid","releaseDate":"2007-11-27","submitter":"on behalf of JCVI/St. Jude Children's Research Hospital/NCBI, National Center for Biotechnology Information, NIH"},"assemblyStats":{"contigL50":3,"contigN50":2182,"gcCount":"5677","gcPercent":42.5,"numberOfComponentSequences":8,"numberOfContigs":8,"numberOfScaffolds":8,"scaffoldL50":3,"scaffoldN50":2182,"totalNumberOfChromosomes":8,"totalSequenceLength":"13292","totalUngappedLength":"13292"},"currentAccession":"GCA_037921655.1","organism":{"organismName":"Influenza A virus (A/swine/Wisconsin/30747/1976(H1N1))","taxId":458023},"sourceDatabase":"SOURCE_DATABASE_GENBANK"}
{"accession":"GCA_037921665.1","annotationInfo":{"name":"Annotation submitted by on behalf of JCVI/St. Jude Children's Research Hospital/NCBI, National Center for Biotechnology Information, NIH","provider":"on behalf of JCVI/St. Jude Children's Research Hospital/NCBI, National Center for Biotechnology Information, NIH","releaseDate":"2008-12-21","stats":{"geneCounts":{"proteinCoding":11,"total":11}}},"assemblyInfo":{"assemblyLevel":"Complete Genome","assemblyName":"ASM3792166v1","assemblyStatus":"current","assemblyType":"haploid","releaseDate":"2008-12-21","submitter":"on behalf of JCVI/St. Jude Children's Research Hospital/NCBI, National Center for Biotechnology Information, NIH"},"assemblyStats":{"contigL50":3,"contigN50":2177,"gcCount":"5672","gcPercent":42.5,"numberOfComponentSequences":8,"numberOfContigs":8,"numberOfScaffolds":8,"scaffoldL50":3,"scaffoldN50":2177,"totalNumberOfChromosomes":8,"totalSequenceLength":"13282","totalUngappedLength":"13282"},"currentAccession":"GCA_037921665.1","organism":{"organismName":"Influenza A virus (A/swine/Wisconsin/30954/1976(H1N1))","taxId":458025},"sourceDatabase":"SOURCE_DATABASE_GENBANK"}
{"accession":"GCA_037921685.1","annotationInfo":{"name":"Annotation submitted by on behalf of JCVI/St Jude Children's Research Laboratory and University of Wisconsin-Madison/NCBI, National Center for Biotechnology Information, NIH","provider":"on behalf of JCVI/St Jude Children's Research Laboratory and University of Wisconsin-Madison/NCBI, National Center for Biotechnology Information, NIH","releaseDate":"2014-04-22","stats":{"geneCounts":{"proteinCoding":12,"total":12}}},"assemblyInfo":{"assemblyLevel":"Complete Genome","assemblyName":"ASM3792168v1","assemblyStatus":"current","assemblyType":"haploid","bioprojectAccession":"PRJNA183620","bioprojectLineage":[{"bioprojects":[{"accession":"PRJNA183620","title":"Influenza Virus Genome Sequencing Project"}]}],"releaseDate":"2014-03-20","submitter":"on behalf of JCVI/St Jude Children's Research Laboratory and University of Wisconsin-Madison/NCBI, National Center for Biotechnology Information, NIH"},"assemblyStats":{"contigL50":3,"contigN50":2059,"gcCount":"5629","gcPercent":42.5,"numberOfComponentSequences":8,"numberOfContigs":8,"numberOfScaffolds":8,"scaffoldL50":3,"scaffoldN50":2059,"totalNumberOfChromosomes":8,"totalSequenceLength":"13247","totalUngappedLength":"13247"},"currentAccession":"GCA_037921685.1","organism":{"organismName":"Influenza A virus (A/swine/Wisconsin/46/1976(H1N1))","taxId":1406555},"sourceDatabase":"SOURCE_DATABASE_GENBANK"}
{"accession":"GCA_037921695.1","annotationInfo":{"name":"Annotation submitted by on behalf of JCVI/St Jude Children's Research Laboratory and University of Wisconsin-Madison/NCBI, National Center for Biotechnology Information, NIH","provider":"on behalf of JCVI/St Jude Children's Research Laboratory and University of Wisconsin-Madison/NCBI, National Center for Biotechnology Information, NIH","releaseDate":"2014-04-22","stats":{"geneCounts":{"proteinCoding":12,"total":12}}},"assemblyInfo":{"assemblyLevel":"Complete Genome","assemblyName":"ASM3792169v1","assemblyStatus":"current","assemblyType":"haploid","bioprojectAccession":"PRJNA183620","bioprojectLineage":[{"bioprojects":[{"accession":"PRJNA183620","title":"Influenza Virus Genome Sequencing Project"}]}],"releaseDate":"2014-03-20","submitter":"on behalf of JCVI/St Jude Children's Research Laboratory and University of Wisconsin-Madison/NCBI, National Center for Biotechnology Information, NIH"},"assemblyStats":{"contigL50":3,"contigN50":2195,"gcCount":"5685","gcPercent":42.5,"numberOfComponentSequences":8,"numberOfContigs":8,"numberOfScaffolds":8,"scaffoldL50":3,"scaffoldN50":2195,"totalNumberOfChromosomes":8,"totalSequenceLength":"13383","totalUngappedLength":"13383"},"currentAccession":"GCA_037921695.1","organism":{"organismName":"Influenza A virus (A/swine/Wisconsin/49/1976(H1N1))","taxId":1406556},"sourceDatabase":"SOURCE_DATABASE_GENBANK"}
{"accession":"GCA_037922605.1","annotationInfo":{"name":"Annotation submitted by on behalf of JCVI/St. Jude Children's Research Hospital/NCBI, National Center for Biotechnology Information, NIH","provider":"on behalf of JCVI/St. Jude Children's Research Hospital/NCBI, National Center for Biotechnology Information, NIH","releaseDate":"2007-08-30","stats":{"geneCounts":{"proteinCoding":11,"total":11}}},"assemblyInfo":{"assemblyLevel":"Complete Genome","assemblyName":"ASM3792260v1","assemblyStatus":"current","assemblyType":"haploid","releaseDate":"2006-03-27","submitter":"on behalf of JCVI/St. Jude Children's Research Hospital/NCBI, National Center for Biotechnology Information, NIH"},"assemblyStats":{"contigL50":3,"contigN50":2229,"gcCount":"5741","gcPercent":42.5,"numberOfComponentSequences":8,"numberOfContigs":8,"numberOfScaffolds":8,"scaffoldL50":3,"scaffoldN50":2229,"totalNumberOfChromosomes":8,"totalSequenceLength":"13478","totalUngappedLength":"13478"},"currentAccession":"GCA_037922605.1","organism":{"organismName":"Influenza A virus (A/swine/Tennessee/25/1977(H1N1))","taxId":332747},"sourceDatabase":"SOURCE_DATABASE_GENBANK"}
{"accession":"GCA_037923465.1","annotationInfo":{"name":"Annotation submitted by on behalf of JCVI/St. Jude Children's Research Hospital/NCBI, National Center for Biotechnology Information, NIH","provider":"on behalf of JCVI/St. Jude Children's Research Hospital/NCBI, National Center for Biotechnology Information, NIH","releaseDate":"2007-06-26","stats":{"geneCounts":{"proteinCoding":11,"total":11}}},"assemblyInfo":{"assemblyLevel":"Complete Genome","assemblyName":"ASM3792346v1","assemblyStatus":"current","assemblyType":"haploid","releaseDate":"2007-06-26","submitter":"on behalf of JCVI/St. Jude Children's Research Hospital/NCBI, National Center for Biotechnology Information, NIH"},"assemblyStats":{"contigL50":3,"contigN50":2195,"gcCount":"5682","gcPercent":42.5,"numberOfComponentSequences":8,"numberOfContigs":8,"numberOfScaffolds":8,"scaffoldL50":3,"scaffoldN50":2195,"totalNumberOfChromosomes":8,"totalSequenceLength":"13343","totalUngappedLength":"13343"},"currentAccession":"GCA_037923465.1","organism":{"organismName":"Influenza A virus (A/swine/Tennessee/10/1977(H1N1))","taxId":437344},"sourceDatabase":"SOURCE_DATABASE_GENBANK"}
{"accession":"GCA_037923485.1","annotationInfo":{"name":"Annotation submitted by on behalf of JCVI/St. Jude Children's Research Hospital/NCBI, National Center for Biotechnology Information, NIH","provider":"on behalf of JCVI/St. Jude Children's Research Hospital/NCBI, National Center for Biotechnology Information, NIH","releaseDate":"2007-10-17","stats":{"geneCounts":{"proteinCoding":11,"total":11}}},"assemblyInfo":{"assemblyLevel":"Complete Genome","assemblyName":"ASM3792348v1","assemblyStatus":"current","assemblyType":"haploid","releaseDate":"2007-10-17","submitter":"on behalf of JCVI/St. Jude Children's Research Hospital/NCBI, National Center for Biotechnology Information, NIH"},"assemblyStats":{"contigL50":3,"contigN50":2187,"gcCount":"5674","gcPercent":42.5,"numberOfComponentSequences":8,"numberOfContigs":8,"numberOfScaffolds":8,"scaffoldL50":3,"scaffoldN50":2187,"totalNumberOfChromosomes":8,"totalSequenceLength":"13286","totalUngappedLength":"13286"},"currentAccession":"GCA_037923485.1","organism":{"organismName":"Influenza A virus (A/swine/Tennessee/105/1977(H1N1))","taxId":458006},"sourceDatabase":"SOURCE_DATABASE_GENBANK"}
{"accession":"GCA_037923505.1","annotationInfo":{"name":"Annotation submitted by on behalf of JCVI/St. Jude Children's Research Hospital/NCBI, National Center for Biotechnology Information, NIH","provider":"on behalf of JCVI/St. Jude Children's Research Hospital/NCBI, National Center for Biotechnology Information, NIH","releaseDate":"2007-10-17","stats":{"geneCounts":{"proteinCoding":11,"total":11}}},"assemblyInfo":{"assemblyLevel":"Complete Genome","assemblyName":"ASM3792350v1","assemblyStatus":"current","assemblyType":"haploid","releaseDate":"2007-10-17","submitter":"on behalf of JCVI/St. Jude Children's Research Hospital/NCBI, National Center for Biotechnology Information, NIH"},"assemblyStats":{"contigL50":3,"contigN50":2181,"gcCount":"5672","gcPercent":42.5,"numberOfComponentSequences":8,"numberOfContigs":8,"numberOfScaffolds":8,"scaffoldL50":3,"scaffoldN50":2181,"totalNumberOfChromosomes":8,"totalSequenceLength":"13293","totalUngappedLength":"13293"},"currentAccession":"GCA_037923505.1","organism":{"organismName":"Influenza A virus (A/swine/Tennessee/106/1977(H1N1))","taxId":458007},"sourceDatabase":"SOURCE_DATABASE_GENBANK"}
{"accession":"GCA_037923585.1","annotationInfo":{"name":"Annotation submitted by on behalf of JCVI/St. Jude Children's Research Hospital/NCBI, National Center for Biotechnology Information, NIH","provider":"on behalf of JCVI/St. Jude Children's Research Hospital/NCBI, National Center for Biotechnology Information, NIH","releaseDate":"2008-12-29","stats":{"geneCounts":{"proteinCoding":11,"total":11}}},"assemblyInfo":{"assemblyLevel":"Complete Genome","assemblyName":"ASM3792358v1","assemblyStatus":"current","assemblyType":"haploid","releaseDate":"2008-12-29","submitter":"on behalf of JCVI/St. Jude Children's Research Hospital/NCBI, National Center for Biotechnology Information, NIH"},"assemblyStats":{"contigL50":3,"contigN50":2189,"gcCount":"5673","gcPercent":42.5,"numberOfComponentSequences":8,"numberOfContigs":8,"numberOfScaffolds":8,"scaffoldL50":3,"scaffoldN50":2189,"totalNumberOfChromosomes":8,"totalSequenceLength":"13288","totalUngappedLength":"13288"},"currentAccession":"GCA_037923585.1","organism":{"organismName":"Influenza A virus (A/swine/Tennessee/107/1977(H1N1))","taxId":458008},"sourceDatabase":"SOURCE_DATABASE_GENBANK"}
{"accession":"GCA_037923645.1","annotationInfo":{"name":"Annotation submitted by on behalf of JCVI/St. Jude Children's Research Hospital/NCBI, National Center for Biotechnology Information, NIH","provider":"on behalf of JCVI/St. Jude Children's Research Hospital/NCBI, National Center for Biotechnology Information, NIH","releaseDate":"2008-09-04","stats":{"geneCounts":{"proteinCoding":11,"total":11}}},"assemblyInfo":{"assemblyLevel":"Complete Genome","assemblyName":"ASM3792364v1","assemblyStatus":"current","assemblyType":"haploid","releaseDate":"2008-07-03","submitter":"on behalf of JCVI/St. Jude Children's Research Hospital/NCBI, National Center for Biotechnology Information, NIH"},"assemblyStats":{"contigL50":3,"contigN50":2160,"gcCount":"5643","gcPercent":43.0,"numberOfComponentSequences":8,"numberOfContigs":8,"numberOfScaffolds":8,"scaffoldL50":3,"scaffoldN50":2160,"totalNumberOfChromosomes":8,"totalSequenceLength":"13187","totalUngappedLength":"13187"},"currentAccession":"GCA_037923645.1","organism":{"organismName":"Influenza A virus (A/swine/Tennessee/109/1977(H1N1))","taxId":458009},"sourceDatabase":"SOURCE_DATABASE_GENBANK"}
{"accession":"GCA_037923665.1","annotationInfo":{"name":"Annotation submitted by on behalf of JCVI/St. Jude Children's Research Hospital/NCBI, National Center for Biotechnology Information, NIH","provider":"on behalf of JCVI/St. Jude Children's Research Hospital/NCBI, National Center for Biotechnology Information, NIH","releaseDate":"2007-10-17","stats":{"geneCounts":{"proteinCoding":11,"total":11}}},"assemblyInfo":{"assemblyLevel":"Complete Genome","assemblyName":"ASM3792366v1","assemblyStatus":"current","assemblyType":"haploid","releaseDate":"2007-10-17","submitter":"on behalf of JCVI/St. Jude Children's Research Hospital/NCBI, National Center for Biotechnology Information, NIH"},"assemblyStats":{"contigL50":3,"contigN50":2187,"gcCount":"5674","gcPercent":42.5,"numberOfComponentSequences":8,"numberOfContigs":8,"numberOfScaffolds":8,"scaffoldL50":3,"scaffoldN50":2187,"totalNumberOfChromosomes":8,"totalSequenceLength":"13284","totalUngappedLength":"13284"},"currentAccession":"GCA_037923665.1","organism":{"organismName":"Influenza A virus (A/swine/Tennessee/112/1977(H1N1))","taxId":458010},"sourceDatabase":"SOURCE_DATABASE_GENBANK"}
{"accession":"GCA_037923685.1","annotationInfo":{"name":"Annotation submitted by on behalf of JCVI/St. Jude Children's Research Hospital/NCBI, National Center for Biotechnology Information, NIH","provider":"on behalf of JCVI/St. Jude Children's Research Hospital/NCBI, National Center for Biotechnology Information, NIH","releaseDate":"2007-10-22","stats":{"geneCounts":{"proteinCoding":11,"total":11}}},"assemblyInfo":{"assemblyLevel":"Complete Genome","assemblyName":"ASM3792368v1","assemblyStatus":"current","assemblyType":"haploid","releaseDate":"2007-10-22","submitter":"on behalf of JCVI/St. Jude Children's Research Hospital/NCBI, National Center for Biotechnology Information, NIH"},"assemblyStats":{"contigL50":3,"contigN50":2167,"gcCount":"5670","gcPercent":42.5,"numberOfComponentSequences":8,"numberOfContigs":8,"numberOfScaffolds":8,"scaffoldL50":3,"scaffoldN50":2167,"totalNumberOfChromosomes":8,"totalSequenceLength":"13287","totalUngappedLength":"13287"},"currentAccession":"GCA_037923685.1","organism":{"organismName":"Influenza A virus (A/swine/Tennessee/118/1977(H1N1))","taxId":458012},"sourceDatabase":"SOURCE_DATABASE_GENBANK"}
{"accession":"GCA_037923725.1","annotationInfo":{"name":"Annotation submitted by on behalf of JCVI/St. Jude Children's Research Hospital/NCBI, National Center for Biotechnology Information, NIH","provider":"on behalf of JCVI/St. Jude Children's Research Hospital/NCBI, National Center for Biotechnology Information, NIH","releaseDate":"2007-06-18","stats":{"geneCounts":{"proteinCoding":11,"total":11}}},"assemblyInfo":{"assemblyLevel":"Complete Genome","assemblyName":"ASM3792372v1","assemblyStatus":"current","assemblyType":"haploid","releaseDate":"2007-06-18","submitter":"on behalf of JCVI/St. Jude Children's Research Hospital/NCBI, National Center for Biotechnology Information, NIH"},"assemblyStats":{"contigL50":3,"contigN50":2195,"gcCount":"5683","gcPercent":42.5,"numberOfComponentSequences":8,"numberOfContigs":8,"numberOfScaffolds":8,"scaffoldL50":3,"scaffoldN50":2195,"totalNumberOfChromosomes":8,"totalSequenceLength":"13354","totalUngappedLength":"13354"},"currentAccession":"GCA_037923725.1","organism":{"organismName":"Influenza A virus (A/swine/Tennessee/19/1977(H1N1))","taxId":437345},"sourceDatabase":"SOURCE_DATABASE_GENBANK"}
{"accession":"GCA_037923835.1","annotationInfo":{"name":"Annotation submitted by on behalf of JCVI/St. Jude Children's Research Hospital/NCBI, National Center for Biotechnology Information, NIH","provider":"on behalf of JCVI/St. Jude Children's Research Hospital/NCBI, National Center for Biotechnology Information, NIH","releaseDate":"2007-06-18","stats":{"geneCounts":{"proteinCoding":11,"total":11}}},"assemblyInfo":{"assemblyLevel":"Complete Genome","assemblyName":"ASM3792383v1","assemblyStatus":"current","assemblyType":"haploid","releaseDate":"2007-06-18","submitter":"on behalf of JCVI/St. Jude Children's Research Hospital/NCBI, National Center for Biotechnology Information, NIH"},"assemblyStats":{"contigL50":3,"contigN50":2195,"gcCount":"5683","gcPercent":42.5,"numberOfComponentSequences":8,"numberOfContigs":8,"numberOfScaffolds":8,"scaffoldL50":3,"scaffoldN50":2195,"totalNumberOfChromosomes":8,"totalSequenceLength":"13353","totalUngappedLength":"13353"},"currentAccession":"GCA_037923835.1","organism":{"organismName":"Influenza A virus (A/swine/Tennessee/21/1977(H1N1))","taxId":437346},"sourceDatabase":"SOURCE_DATABASE_GENBANK"}
{"accession":"GCA_037923875.1","annotationInfo":{"name":"Annotation submitted by on behalf of JCVI/St. Jude Children's Research Hospital/NCBI, National Center for Biotechnology Information, NIH","provider":"on behalf of JCVI/St. Jude Children's Research Hospital/NCBI, National Center for Biotechnology Information, NIH","releaseDate":"2007-06-18","stats":{"geneCounts":{"proteinCoding":11,"total":11}}},"assemblyInfo":{"assemblyLevel":"Complete Genome","assemblyName":"ASM3792387v1","assemblyStatus":"current","assemblyType":"haploid","releaseDate":"2007-06-18","submitter":"on behalf of JCVI/St. Jude Children's Research Hospital/NCBI, National Center for Biotechnology Information, NIH"},"assemblyStats":{"contigL50":3,"contigN50":2195,"gcCount":"5679","gcPercent":42.5,"numberOfComponentSequences":8,"numberOfContigs":8,"numberOfScaffolds":8,"scaffoldL50":3,"scaffoldN50":2195,"totalNumberOfChromosomes":8,"totalSequenceLength":"13353","totalUngappedLength":"13353"},"currentAccession":"GCA_037923875.1","organism":{"organismName":"Influenza A virus (A/swine/Tennessee/31/1977(H1N1))","taxId":437347},"sourceDatabase":"SOURCE_DATABASE_GENBANK"}
{"accession":"GCA_037923955.1","annotationInfo":{"name":"Annotation submitted by on behalf of JCVI/St. Jude Children's Research Hospital/NCBI, National Center for Biotechnology Information, NIH","provider":"on behalf of JCVI/St. Jude Children's Research Hospital/NCBI, National Center for Biotechnology Information, NIH","releaseDate":"2007-09-18","stats":{"geneCounts":{"proteinCoding":11,"total":11}}},"assemblyInfo":{"assemblyLevel":"Complete Genome","assemblyName":"ASM3792395v1","assemblyStatus":"current","assemblyType":"haploid","releaseDate":"2007-09-17","submitter":"on behalf of JCVI/St. Jude Children's Research Hospital/NCBI, National Center for Biotechnology Information, NIH"},"assemblyStats":{"contigL50":3,"contigN50":2195,"gcCount":"5678","gcPercent":42.5,"numberOfComponentSequences":8,"numberOfContigs":8,"numberOfScaffolds":8,"scaffoldL50":3,"scaffoldN50":2195,"totalNumberOfChromosomes":8,"totalSequenceLength":"13355","totalUngappedLength":"13355"},"currentAccession":"GCA_037923955.1","organism":{"organismName":"Influenza A virus (A/swine/Tennessee/37/1977(H1N1))","taxId":437349},"sourceDatabase":"SOURCE_DATABASE_GENBANK"}
{"accession":"GCA_037923975.1","annotationInfo":{"name":"Annotation submitted by on behalf of JCVI/St. Jude Children's Research Hospital/NCBI, National Center for Biotechnology Information, NIH","provider":"on behalf of JCVI/St. Jude Children's Research Hospital/NCBI, National Center for Biotechnology Information, NIH","releaseDate":"2007-10-25","stats":{"geneCounts":{"other":1,"proteinCoding":10,"total":11}}},"assemblyInfo":{"assemblyLevel":"Complete Genome","assemblyName":"ASM3792397v1","assemblyStatus":"current","assemblyType":"haploid","releaseDate":"2007-08-28","submitter":"on behalf of JCVI/St. Jude Children's Research Hospital/NCBI, National Center for Biotechnology Information, NIH"},"assemblyStats":{"contigL50":3,"contigN50":2193,"gcCount":"5691","gcPercent":42.5,"numberOfComponentSequences":8,"numberOfContigs":8,"numberOfScaffolds":8,"scaffoldL50":3,"scaffoldN50":2193,"totalNumberOfChromosomes":8,"totalSequenceLength":"13351","totalUngappedLength":"13351"},"currentAccession":"GCA_037923975.1","organism":{"organismName":"Influenza A virus (A/swine/Tennessee/48/1977(H1N1))","taxId":437350},"sourceDatabase":"SOURCE_DATABASE_GENBANK"}
{"accession":"GCA_037923995.1","annotationInfo":{"name":"Annotation submitted by on behalf of JCVI/St. Jude Children's Research Hospital/NCBI, National Center for Biotechnology Information, NIH","provider":"on behalf of JCVI/St. Jude Children's Research Hospital/NCBI, National Center for Biotechnology Information, NIH","releaseDate":"2007-06-18","stats":{"geneCounts":{"proteinCoding":11,"total":11}}},"assemblyInfo":{"assemblyLevel":"Complete Genome","assemblyName":"ASM3792399v1","assemblyStatus":"current","assemblyType":"haploid","releaseDate":"2007-06-18","submitter":"on behalf of JCVI/St. Jude Children's Research Hospital/NCBI, National Center for Biotechnology Information, NIH"},"assemblyStats":{"contigL50":3,"contigN50":2195,"gcCount":"5670","gcPercent":42.5,"numberOfComponentSequences":8,"numberOfContigs":8,"numberOfScaffolds":8,"scaffoldL50":3,"scaffoldN50":2195,"totalNumberOfChromosomes":8,"totalSequenceLength":"13340","totalUngappedLength":"13340"},"currentAccession":"GCA_037923995.1","organism":{"organismName":"Influenza A virus (A/swine/Tennessee/49/1977(H1N1))","taxId":437351},"sourceDatabase":"SOURCE_DATABASE_GENBANK"}
{"accession":"GCA_037924015.1","annotationInfo":{"name":"Annotation submitted by on behalf of JCVI/St. Jude Children's Research Hospital/NCBI, National Center for Biotechnology Information, NIH","provider":"on behalf of JCVI/St. Jude Children's Research Hospital/NCBI, National Center for Biotechnology Information, NIH","releaseDate":"2007-08-28","stats":{"geneCounts":{"proteinCoding":11,"total":11}}},"assemblyInfo":{"assemblyLevel":"Complete Genome","assemblyName":"ASM3792401v1","assemblyStatus":"current","assemblyType":"haploid","releaseDate":"2007-08-28","submitter":"on behalf of JCVI/St. Jude Children's Research Hospital/NCBI, National Center for Biotechnology Information, NIH"},"assemblyStats":{"contigL50":3,"contigN50":2195,"gcCount":"5688","gcPercent":42.5,"numberOfComponentSequences":8,"numberOfContigs":8,"numberOfScaffolds":8,"scaffoldL50":3,"scaffoldN50":2195,"totalNumberOfChromosomes":8,"totalSequenceLength":"13350","totalUngappedLength":"13350"},"currentAccession":"GCA_037924015.1","organism":{"organismName":"Influenza A virus (A/swine/Tennessee/61/1977(H1N1))","taxId":437352},"sourceDatabase":"SOURCE_DATABASE_GENBANK"}
{"accession":"GCA_037924035.1","annotationInfo":{"name":"Annotation submitted by on behalf of JCVI/St. Jude Children's Research Hospital/NCBI, National Center for Biotechnology Information, NIH","provider":"on behalf of JCVI/St. Jude Children's Research Hospital/NCBI, National Center for Biotechnology Information, NIH","releaseDate":"2007-06-26","stats":{"geneCounts":{"proteinCoding":11,"total":11}}},"assemblyInfo":{"assemblyLevel":"Complete Genome","assemblyName":"ASM3792403v1","assemblyStatus":"current","assemblyType":"haploid","releaseDate":"2007-06-26","submitter":"on behalf of JCVI/St. Jude Children's Research Hospital/NCBI, National Center for Biotechnology Information, NIH"},"assemblyStats":{"contigL50":3,"contigN50":2188,"gcCount":"5689","gcPercent":42.5,"numberOfComponentSequences":8,"numberOfContigs":8,"numberOfScaffolds":8,"scaffoldL50":3,"scaffoldN50":2188,"totalNumberOfChromosomes":8,"totalSequenceLength":"13347","totalUngappedLength":"13347"},"currentAccession":"GCA_037924035.1","organism":{"organismName":"Influenza A virus (A/swine/Tennessee/62/1977(H1N1))","taxId":437353},"sourceDatabase":"SOURCE_DATABASE_GENBANK"}
{"accession":"GCA_037924055.1","annotationInfo":{"name":"Annotation submitted by on behalf of JCVI/St. Jude Children's Research Hospital/NCBI, National Center for Biotechnology Information, NIH","provider":"on behalf of JCVI/St. Jude Children's Research Hospital/NCBI, National Center for Biotechnology Information, NIH","releaseDate":"2007-06-18","stats":{"geneCounts":{"proteinCoding":11,"total":11}}},"assemblyInfo":{"assemblyLevel":"Complete Genome","assemblyName":"ASM3792405v1","assemblyStatus":"current","assemblyType":"haploid","releaseDate":"2007-06-18","submitter":"on behalf of JCVI/St. Jude Children's Research Hospital/NCBI, National Center for Biotechnology Information, NIH"},"assemblyStats":{"contigL50":3,"contigN50":2195,"gcCount":"5675","gcPercent":42.5,"numberOfComponentSequences":8,"numberOfContigs":8,"numberOfScaffolds":8,"scaffoldL50":3,"scaffoldN50":2195,"totalNumberOfChromosomes":8,"totalSequenceLength":"13339","totalUngappedLength":"13339"},"currentAccession":"GCA_037924055.1","organism":{"organismName":"Influenza A virus (A/swine/Tennessee/64/1977(H1N1))","taxId":437354},"sourceDatabase":"SOURCE_DATABASE_GENBANK"}
{"accession":"GCA_037924075.1","annotationInfo":{"name":"Annotation submitted by on behalf of JCVI/St. Jude Children's Research Hospital/NCBI, National Center for Biotechnology Information, NIH","provider":"on behalf of JCVI/St. Jude Children's Research Hospital/NCBI, National Center for Biotechnology Information, NIH","releaseDate":"2007-06-26","stats":{"geneCounts":{"proteinCoding":11,"total":11}}},"assemblyInfo":{"assemblyLevel":"Complete Genome","assemblyName":"ASM3792407v1","assemblyStatus":"current","assemblyType":"haploid","releaseDate":"2007-06-26","submitter":"on behalf of JCVI/St. Jude Children's Research Hospital/NCBI, National Center for Biotechnology Information, NIH"},"assemblyStats":{"contigL50":3,"contigN50":2195,"gcCount":"5679","gcPercent":42.5,"numberOfComponentSequences":8,"numberOfContigs":8,"numberOfScaffolds":8,"scaffoldL50":3,"scaffoldN50":2195,"totalNumberOfChromosomes":8,"totalSequenceLength":"13352","totalUngappedLength":"13352"},"currentAccession":"GCA_037924075.1","organism":{"organismName":"Influenza A virus (A/swine/Tennessee/65/1977(H1N1))","taxId":437355},"sourceDatabase":"SOURCE_DATABASE_GENBANK"}
{"accession":"GCA_037924255.1","annotationInfo":{"name":"Annotation submitted by on behalf of JCVI/St. Jude Children's Research Hospital/NCBI, National Center for Biotechnology Information, NIH","provider":"on behalf of JCVI/St. Jude Children's Research Hospital/NCBI, National Center for Biotechnology Information, NIH","releaseDate":"2007-06-26","stats":{"geneCounts":{"proteinCoding":11,"total":11}}},"assemblyInfo":{"assemblyLevel":"Complete Genome","assemblyName":"ASM3792425v1","assemblyStatus":"current","assemblyType":"haploid","releaseDate":"2007-06-26","submitter":"on behalf of JCVI/St. Jude Children's Research Hospital/NCBI, National Center for Biotechnology Information, NIH"},"assemblyStats":{"contigL50":3,"contigN50":2188,"gcCount":"5679","gcPercent":42.5,"numberOfComponentSequences":8,"numberOfContigs":8,"numberOfScaffolds":8,"scaffoldL50":3,"scaffoldN50":2188,"totalNumberOfChromosomes":8,"totalSequenceLength":"13333","totalUngappedLength":"13333"},"currentAccession":"GCA_037924255.1","organism":{"organismName":"Influenza A virus (A/swine/Tennessee/79/1977(H1N1))","taxId":437356},"sourceDatabase":"SOURCE_DATABASE_GENBANK"}
{"accession":"GCA_037924315.1","annotationInfo":{"name":"Annotation submitted by on behalf of JCVI/St. Jude Children's Research Hospital/NCBI, National Center for Biotechnology Information, NIH","provider":"on behalf of JCVI/St. Jude Children's Research Hospital/NCBI, National Center for Biotechnology Information, NIH","releaseDate":"2007-06-26","stats":{"geneCounts":{"proteinCoding":11,"total":11}}},"assemblyInfo":{"assemblyLevel":"Complete Genome","assemblyName":"ASM3792431v1","assemblyStatus":"current","assemblyType":"haploid","releaseDate":"2007-06-26","submitter":"on behalf of JCVI/St. Jude Children's Research Hospital/NCBI, National Center for Biotechnology Information, NIH"},"assemblyStats":{"contigL50":3,"contigN50":2195,"gcCount":"5691","gcPercent":42.5,"numberOfComponentSequences":8,"numberOfContigs":8,"numberOfScaffolds":8,"scaffoldL50":3,"scaffoldN50":2195,"totalNumberOfChromosomes":8,"totalSequenceLength":"13340","totalUngappedLength":"13340"},"currentAccession":"GCA_037924315.1","organism":{"organismName":"Influenza A virus (A/swine/Tennessee/82/1977(H1N1))","taxId":437358},"sourceDatabase":"SOURCE_DATABASE_GENBANK"}
{"accession":"GCA_037924355.1","annotationInfo":{"name":"Annotation submitted by on behalf of JCVI/St. Jude Children's Research Hospital/NCBI, National Center for Biotechnology Information, NIH","provider":"on behalf of JCVI/St. Jude Children's Research Hospital/NCBI, National Center for Biotechnology Information, NIH","releaseDate":"2007-08-28","stats":{"geneCounts":{"proteinCoding":11,"total":11}}},"assemblyInfo":{"assemblyLevel":"Complete Genome","assemblyName":"ASM3792435v1","assemblyStatus":"current","assemblyType":"haploid","releaseDate":"2007-08-28","submitter":"on behalf of JCVI/St. Jude Children's Research Hospital/NCBI, National Center for Biotechnology Information, NIH"},"assemblyStats":{"contigL50":3,"contigN50":2188,"gcCount":"5692","gcPercent":42.5,"numberOfComponentSequences":8,"numberOfContigs":8,"numberOfScaffolds":8,"scaffoldL50":3,"scaffoldN50":2188,"totalNumberOfChromosomes":8,"totalSequenceLength":"13348","totalUngappedLength":"13348"},"currentAccession":"GCA_037924355.1","organism":{"organismName":"Influenza A virus (A/swine/Tennessee/84/1977(H1N1))","taxId":441561},"sourceDatabase":"SOURCE_DATABASE_GENBANK"}
{"accession":"GCA_037924375.1","annotationInfo":{"name":"Annotation submitted by on behalf of JCVI/St. Jude Children's Research Hospital/NCBI, National Center for Biotechnology Information, NIH","provider":"on behalf of JCVI/St. Jude Children's Research Hospital/NCBI, National Center for Biotechnology Information, NIH","releaseDate":"2011-08-17","stats":{"geneCounts":{"proteinCoding":11,"total":11}}},"assemblyInfo":{"assemblyLevel":"Complete Genome","assemblyName":"ASM3792437v1","assemblyStatus":"current","assemblyType":"haploid","releaseDate":"2011-08-17","submitter":"on behalf of JCVI/St. Jude Children's Research Hospital/NCBI, National Center for Biotechnology Information, NIH"},"assemblyStats":{"contigL50":3,"contigN50":2188,"gcCount":"5665","gcPercent":42.5,"numberOfComponentSequences":8,"numberOfContigs":8,"numberOfScaffolds":8,"scaffoldL50":3,"scaffoldN50":2188,"totalNumberOfChromosomes":8,"totalSequenceLength":"13319","totalUngappedLength":"13319"},"currentAccession":"GCA_037924375.1","organism":{"organismName":"Influenza A virus (A/swine/Tennessee/85/1977(H1N1))","taxId":441562},"sourceDatabase":"SOURCE_DATABASE_GENBANK"}
{"accession":"GCA_037924415.1","annotationInfo":{"name":"Annotation submitted by on behalf of JCVI/St. Jude Children's Research Hospital/NCBI, National Center for Biotechnology Information, NIH","provider":"on behalf of JCVI/St. Jude Children's Research Hospital/NCBI, National Center for Biotechnology Information, NIH","releaseDate":"2007-08-28","stats":{"geneCounts":{"proteinCoding":11,"total":11}}},"assemblyInfo":{"assemblyLevel":"Complete Genome","assemblyName":"ASM3792441v1","assemblyStatus":"current","assemblyType":"haploid","releaseDate":"2007-08-28","submitter":"on behalf of JCVI/St. Jude Children's Research Hospital/NCBI, National Center for Biotechnology Information, NIH"},"assemblyStats":{"contigL50":3,"contigN50":2195,"gcCount":"5683","gcPercent":42.5,"numberOfComponentSequences":8,"numberOfContigs":8,"numberOfScaffolds":8,"scaffoldL50":3,"scaffoldN50":2195,"totalNumberOfChromosomes":8,"totalSequenceLength":"13352","totalUngappedLength":"13352"},"currentAccession":"GCA_037924415.1","organism":{"organismName":"Influenza A virus (A/swine/Tennessee/86/1977(H1N1))","taxId":441563},"sourceDatabase":"SOURCE_DATABASE_GENBANK"}
{"accession":"GCA_037924455.1","annotationInfo":{"name":"Annotation submitted by on behalf of JCVI/St. Jude Children's Research Hospital/NCBI, National Center for Biotechnology Information, NIH","provider":"on behalf of JCVI/St. Jude Children's Research Hospital/NCBI, National Center for Biotechnology Information, NIH","releaseDate":"2007-08-28","stats":{"geneCounts":{"proteinCoding":11,"total":11}}},"assemblyInfo":{"assemblyLevel":"Complete Genome","assemblyName":"ASM3792445v1","assemblyStatus":"current","assemblyType":"haploid","releaseDate":"2007-08-28","submitter":"on behalf of JCVI/St. Jude Children's Research Hospital/NCBI, National Center for Biotechnology Information, NIH"},"assemblyStats":{"contigL50":3,"contigN50":2195,"gcCount":"5688","gcPercent":42.5,"numberOfComponentSequences":8,"numberOfContigs":8,"numberOfScaffolds":8,"scaffoldL50":3,"scaffoldN50":2195,"totalNumberOfChromosomes":8,"totalSequenceLength":"13337","totalUngappedLength":"13337"},"currentAccession":"GCA_037924455.1","organism":{"organismName":"Influenza A virus (A/swine/Tennessee/87/1977(H1N1))","taxId":441564},"sourceDatabase":"SOURCE_DATABASE_GENBANK"}
{"accession":"GCA_037924515.1","annotationInfo":{"name":"Annotation submitted by on behalf of JCVI/St. Jude Children's Research Hospital/NCBI, National Center for Biotechnology Information, NIH","provider":"on behalf of JCVI/St. Jude Children's Research Hospital/NCBI, National Center for Biotechnology Information, NIH","releaseDate":"2007-08-28","stats":{"geneCounts":{"proteinCoding":11,"total":11}}},"assemblyInfo":{"assemblyLevel":"Complete Genome","assemblyName":"ASM3792451v1","assemblyStatus":"current","assemblyType":"haploid","releaseDate":"2007-08-28","submitter":"on behalf of JCVI/St. Jude Children's Research Hospital/NCBI, National Center for Biotechnology Information, NIH"},"assemblyStats":{"contigL50":3,"contigN50":2195,"gcCount":"5691","gcPercent":42.5,"numberOfComponentSequences":8,"numberOfContigs":8,"numberOfScaffolds":8,"scaffoldL50":3,"scaffoldN50":2195,"totalNumberOfChromosomes":8,"totalSequenceLength":"13346","totalUngappedLength":"13346"},"currentAccession":"GCA_037924515.1","organism":{"organismName":"Influenza A virus (A/swine/Tennessee/88/1977(H1N1))","taxId":441565},"sourceDatabase":"SOURCE_DATABASE_GENBANK"}
{"accession":"GCA_037924565.1","annotationInfo":{"name":"Annotation submitted by on behalf of JCVI/St. Jude Children's Research Hospital/NCBI, National Center for Biotechnology Information, NIH","provider":"on behalf of JCVI/St. Jude Children's Research Hospital/NCBI, National Center for Biotechnology Information, NIH","releaseDate":"2007-08-28","stats":{"geneCounts":{"proteinCoding":11,"total":11}}},"assemblyInfo":{"assemblyLevel":"Complete Genome","assemblyName":"ASM3792456v1","assemblyStatus":"current","assemblyType":"haploid","releaseDate":"2007-08-28","submitter":"on behalf of JCVI/St. Jude Children's Research Hospital/NCBI, National Center for Biotechnology Information, NIH"},"assemblyStats":{"contigL50":3,"contigN50":2195,"gcCount":"5704","gcPercent":42.5,"numberOfComponentSequences":8,"numberOfContigs":8,"numberOfScaffolds":8,"scaffoldL50":3,"scaffoldN50":2195,"totalNumberOfChromosomes":8,"totalSequenceLength":"13353","totalUngappedLength":"13353"},"currentAccession":"GCA_037924565.1","organism":{"organismName":"Influenza A virus (A/swine/Tennessee/96/1977(H1N1))","taxId":437357},"sourceDatabase":"SOURCE_DATABASE_GENBANK"}
{"accession":"GCA_037929145.1","annotationInfo":{"name":"Annotation submitted by on behalf of JCVI/St. Jude Children's Research Hospital/NCBI, National Center for Biotechnology Information, NIH","provider":"on behalf of JCVI/St. Jude Children's Research Hospital/NCBI, National Center for Biotechnology Information, NIH","releaseDate":"2007-08-28","stats":{"geneCounts":{"proteinCoding":11,"total":11}}},"assemblyInfo":{"assemblyLevel":"Complete Genome","assemblyName":"ASM3792914v1","assemblyStatus":"current","assemblyType":"haploid","releaseDate":"2007-08-28","submitter":"on behalf of JCVI/St. Jude Children's Research Hospital/NCBI, National Center for Biotechnology Information, NIH"},"assemblyStats":{"contigL50":3,"contigN50":2188,"gcCount":"5678","gcPercent":42.5,"numberOfComponentSequences":8,"numberOfContigs":8,"numberOfScaffolds":8,"scaffoldL50":3,"scaffoldN50":2188,"totalNumberOfChromosomes":8,"totalSequenceLength":"13338","totalUngappedLength":"13338"},"currentAccession":"GCA_037929145.1","organism":{"organismName":"Influenza A virus (A/swine/Tennessee/10/1978(H1N1))","taxId":441581},"sourceDatabase":"SOURCE_DATABASE_GENBANK"}
{"accession":"GCA_037929165.1","annotationInfo":{"name":"Annotation submitted by on behalf of JCVI/St. Jude Children's Research Hospital/NCBI, National Center for Biotechnology Information, NIH","provider":"on behalf of JCVI/St. Jude Children's Research Hospital/NCBI, National Center for Biotechnology Information, NIH","releaseDate":"2007-06-26","stats":{"geneCounts":{"proteinCoding":11,"total":11}}},"assemblyInfo":{"assemblyLevel":"Complete Genome","assemblyName":"ASM3792916v1","assemblyStatus":"current","assemblyType":"haploid","releaseDate":"2007-06-26","submitter":"on behalf of JCVI/St. Jude Children's Research Hospital/NCBI, National Center for Biotechnology Information, NIH"},"assemblyStats":{"contigL50":3,"contigN50":2188,"gcCount":"5677","gcPercent":42.5,"numberOfComponentSequences":8,"numberOfContigs":8,"numberOfScaffolds":8,"scaffoldL50":3,"scaffoldN50":2188,"totalNumberOfChromosomes":8,"totalSequenceLength":"13343","totalUngappedLength":"13343"},"currentAccession":"GCA_037929165.1","organism":{"organismName":"Influenza A virus (A/swine/Tennessee/11/1978(H1N1))","taxId":441582},"sourceDatabase":"SOURCE_DATABASE_GENBANK"}
{"accession":"GCA_037929175.1","annotationInfo":{"name":"Annotation submitted by on behalf of JCVI/St. Jude Children's Research Hospital/NCBI, National Center for Biotechnology Information, NIH","provider":"on behalf of JCVI/St. Jude Children's Research Hospital/NCBI, National Center for Biotechnology Information, NIH","releaseDate":"2007-10-22","stats":{"geneCounts":{"proteinCoding":11,"total":11}}},"assemblyInfo":{"assemblyLevel":"Complete Genome","assemblyName":"ASM3792917v1","assemblyStatus":"current","assemblyType":"haploid","releaseDate":"2007-10-22","submitter":"on behalf of JCVI/St. Jude Children's Research Hospital/NCBI, National Center for Biotechnology Information, NIH"},"assemblyStats":{"contigL50":3,"contigN50":2182,"gcCount":"5677","gcPercent":42.5,"numberOfComponentSequences":8,"numberOfContigs":8,"numberOfScaffolds":8,"scaffoldL50":3,"scaffoldN50":2182,"totalNumberOfChromosomes":8,"totalSequenceLength":"13291","totalUngappedLength":"13291"},"currentAccession":"GCA_037929175.1","organism":{"organismName":"Influenza A virus (A/swine/Tennessee/2/1978(H1N1))","taxId":458013},"sourceDatabase":"SOURCE_DATABASE_GENBANK"}
{"accession":"GCA_037929185.1","annotationInfo":{"name":"Annotation submitted by on behalf of JCVI/St. Jude Children's Research Hospital/NCBI, National Center for Biotechnology Information, NIH","provider":"on behalf of JCVI/St. Jude Children's Research Hospital/NCBI, National Center for Biotechnology Information, NIH","releaseDate":"2007-11-27","stats":{"geneCounts":{"proteinCoding":11,"total":11}}},"assemblyInfo":{"assemblyLevel":"Complete Genome","assemblyName":"ASM3792918v1","assemblyStatus":"current","assemblyType":"haploid","releaseDate":"2007-11-27","submitter":"on behalf of JCVI/St. Jude Children's Research Hospital/NCBI, National Center for Biotechnology Information, NIH"},"assemblyStats":{"contigL50":3,"contigN50":2182,"gcCount":"5661","gcPercent":42.5,"numberOfComponentSequences":8,"numberOfContigs":8,"numberOfScaffolds":8,"scaffoldL50":3,"scaffoldN50":2182,"totalNumberOfChromosomes":8,"totalSequenceLength":"13318","totalUngappedLength":"13318"},"currentAccession":"GCA_037929185.1","organism":{"organismName":"Influenza A virus (A/swine/Tennessee/3/1978(H1N1))","taxId":458014},"sourceDatabase":"SOURCE_DATABASE_GENBANK"}
{"accession":"GCA_037929195.1","annotationInfo":{"name":"Annotation submitted by on behalf of JCVI/St. Jude Children's Research Hospital/NCBI, National Center for Biotechnology Information, NIH","provider":"on behalf of JCVI/St. Jude Children's Research Hospital/NCBI, National Center for Biotechnology Information, NIH","releaseDate":"2007-12-28","stats":{"geneCounts":{"proteinCoding":11,"total":11}}},"assemblyInfo":{"assemblyLevel":"Complete Genome","assemblyName":"ASM3792919v1","assemblyStatus":"current","assemblyType":"haploid","releaseDate":"2007-12-28","submitter":"on behalf of JCVI/St. Jude Children's Research Hospital/NCBI, National Center for Biotechnology Information, NIH"},"assemblyStats":{"contigL50":3,"contigN50":2165,"gcCount":"5670","gcPercent":43.0,"numberOfComponentSequences":8,"numberOfContigs":8,"numberOfScaffolds":8,"scaffoldL50":3,"scaffoldN50":2165,"totalNumberOfChromosomes":8,"totalSequenceLength":"13256","totalUngappedLength":"13256"},"currentAccession":"GCA_037929195.1","organism":{"organismName":"Influenza A virus (A/swine/Tennessee/4/1978(H1N1))","taxId":458015},"sourceDatabase":"SOURCE_DATABASE_GENBANK"}
{"accession":"GCA_037929205.1","annotationInfo":{"name":"Annotation submitted by on behalf of JCVI/St. Jude Children's Research Hospital/NCBI, National Center for Biotechnology Information, NIH","provider":"on behalf of JCVI/St. Jude Children's Research Hospital/NCBI, National Center for Biotechnology Information, NIH","releaseDate":"2007-10-31","stats":{"geneCounts":{"proteinCoding":11,"total":11}}},"assemblyInfo":{"assemblyLevel":"Complete Genome","assemblyName":"ASM3792920v1","assemblyStatus":"current","assemblyType":"haploid","releaseDate":"2007-10-31","submitter":"on behalf of JCVI/St. Jude Children's Research Hospital/NCBI, National Center for Biotechnology Information, NIH"},"assemblyStats":{"contigL50":3,"contigN50":2188,"gcCount":"5680","gcPercent":42.5,"numberOfComponentSequences":8,"numberOfContigs":8,"numberOfScaffolds":8,"scaffoldL50":3,"scaffoldN50":2188,"totalNumberOfChromosomes":8,"totalSequenceLength":"13286","totalUngappedLength":"13286"},"currentAccession":"GCA_037929205.1","organism":{"organismName":"Influenza A virus (A/swine/Tennessee/5/1978(H1N1))","taxId":458016},"sourceDatabase":"SOURCE_DATABASE_GENBANK"}
{"accession":"GCA_037929215.1","annotationInfo":{"name":"Annotation submitted by on behalf of JCVI/St. Jude Children's Research Hospital/NCBI, National Center for Biotechnology Information, NIH","provider":"on behalf of JCVI/St. Jude Children's Research Hospital/NCBI, National Center for Biotechnology Information, NIH","releaseDate":"2007-12-28","stats":{"geneCounts":{"proteinCoding":11,"total":11}}},"assemblyInfo":{"assemblyLevel":"Complete Genome","assemblyName":"ASM3792921v1","assemblyStatus":"current","assemblyType":"haploid","releaseDate":"2007-12-28","submitter":"on behalf of JCVI/St. Jude Children's Research Hospital/NCBI, National Center for Biotechnology Information, NIH"},"assemblyStats":{"contigL50":3,"contigN50":2166,"gcCount":"5658","gcPercent":42.5,"numberOfComponentSequences":8,"numberOfContigs":8,"numberOfScaffolds":8,"scaffoldL50":3,"scaffoldN50":2166,"totalNumberOfChromosomes":8,"totalSequenceLength":"13275","totalUngappedLength":"13275"},"currentAccession":"GCA_037929215.1","organism":{"organismName":"Influenza A virus (A/swine/Tennessee/7/1978(H1N1))","taxId":458018},"sourceDatabase":"SOURCE_DATABASE_GENBANK"}
{"accession":"GCA_037929225.1","annotationInfo":{"name":"Annotation submitted by on behalf of JCVI/St. Jude Children's Research Hospital/NCBI, National Center for Biotechnology Information, NIH","provider":"on behalf of JCVI/St. Jude Children's Research Hospital/NCBI, National Center for Biotechnology Information, NIH","releaseDate":"2007-10-31","stats":{"geneCounts":{"proteinCoding":11,"total":11}}},"assemblyInfo":{"assemblyLevel":"Complete Genome","assemblyName":"ASM3792922v1","assemblyStatus":"current","assemblyType":"haploid","releaseDate":"2007-10-31","submitter":"on behalf of JCVI/St. Jude Children's Research Hospital/NCBI, National Center for Biotechnology Information, NIH"},"assemblyStats":{"contigL50":3,"contigN50":2188,"gcCount":"5691","gcPercent":43.0,"numberOfComponentSequences":8,"numberOfContigs":8,"numberOfScaffolds":8,"scaffoldL50":3,"scaffoldN50":2188,"totalNumberOfChromosomes":8,"totalSequenceLength":"13303","totalUngappedLength":"13303"},"currentAccession":"GCA_037929225.1","organism":{"organismName":"Influenza A virus (A/swine/Tennessee/8/1978(H1N1))","taxId":458019},"sourceDatabase":"SOURCE_DATABASE_GENBANK"}
{"accession":"GCA_037929235.1","annotationInfo":{"name":"Annotation submitted by on behalf of JCVI/St. Jude Children's Research Hospital/NCBI, National Center for Biotechnology Information, NIH","provider":"on behalf of JCVI/St. Jude Children's Research Hospital/NCBI, National Center for Biotechnology Information, NIH","releaseDate":"2008-03-13","stats":{"geneCounts":{"proteinCoding":11,"total":11}}},"assemblyInfo":{"assemblyLevel":"Complete Genome","assemblyName":"ASM3792923v1","assemblyStatus":"current","assemblyType":"haploid","releaseDate":"2008-03-13","submitter":"on behalf of JCVI/St. Jude Children's Research Hospital/NCBI, National Center for Biotechnology Information, NIH"},"assemblyStats":{"contigL50":3,"contigN50":2195,"gcCount":"5671","gcPercent":42.5,"numberOfComponentSequences":8,"numberOfContigs":8,"numberOfScaffolds":8,"scaffoldL50":3,"scaffoldN50":2195,"totalNumberOfChromosomes":8,"totalSequenceLength":"13299","totalUngappedLength":"13299"},"currentAccession":"GCA_037929235.1","organism":{"organismName":"Influenza A virus (A/swine/Tennessee/9/1978(H1N1))","taxId":458020},"sourceDatabase":"SOURCE_DATABASE_GENBANK"}
{"accession":"GCA_037932415.1","annotationInfo":{"name":"Annotation submitted by on behalf of JCVI/St. Jude Children's Research Hospital/NCBI, National Center for Biotechnology Information, NIH","provider":"on behalf of JCVI/St. Jude Children's Research Hospital/NCBI, National Center for Biotechnology Information, NIH","releaseDate":"2007-06-26","stats":{"geneCounts":{"proteinCoding":11,"total":11}}},"assemblyInfo":{"assemblyLevel":"Complete Genome","assemblyName":"ASM3793241v1","assemblyStatus":"current","assemblyType":"haploid","releaseDate":"2007-06-26","submitter":"on behalf of JCVI/St. Jude Children's Research Hospital/NCBI, National Center for Biotechnology Information, NIH"},"assemblyStats":{"contigL50":3,"contigN50":2195,"gcCount":"5689","gcPercent":42.5,"numberOfComponentSequences":8,"numberOfContigs":8,"numberOfScaffolds":8,"scaffoldL50":3,"scaffoldN50":2195,"totalNumberOfChromosomes":8,"totalSequenceLength":"13348","totalUngappedLength":"13348"},"currentAccession":"GCA_037932415.1","organism":{"organismName":"Influenza A virus (A/swine/Wisconsin/11/1980(H1N1))","taxId":441586},"sourceDatabase":"SOURCE_DATABASE_GENBANK"}
{"accession":"GCA_037932425.1","annotationInfo":{"name":"Annotation submitted by on behalf of TIGR/St. Jude Children's Research Hospital/NCBI, National Center for Biotechnology Information, NIH","provider":"on behalf of TIGR/St. Jude Children's Research Hospital/NCBI, National Center for Biotechnology Information, NIH","releaseDate":"2014-04-04","stats":{"geneCounts":{"proteinCoding":11,"total":11}}},"assemblyInfo":{"assemblyLevel":"Complete Genome","assemblyName":"ASM3793242v1","assemblyStatus":"current","assemblyType":"haploid","releaseDate":"2006-03-02","submitter":"on behalf of TIGR/St. Jude Children's Research Hospital/NCBI, National Center for Biotechnology Information, NIH"},"assemblyStats":{"contigL50":3,"contigN50":2199,"gcCount":"5774","gcPercent":43.5,"numberOfComponentSequences":8,"numberOfContigs":8,"numberOfScaffolds":8,"scaffoldL50":3,"scaffoldN50":2199,"totalNumberOfChromosomes":8,"totalSequenceLength":"13333","totalUngappedLength":"13333"},"currentAccession":"GCA_037932425.1","organism":{"organismName":"Influenza A virus (A/swine/Wisconsin/194/1980(H3N2))","taxId":368704},"sourceDatabase":"SOURCE_DATABASE_GENBANK"}
{"accession":"GCA_037932435.1","annotationInfo":{"name":"Annotation submitted by on behalf of JCVI/St. Jude Children's Research Hospital/NCBI, National Center for Biotechnology Information, NIH","provider":"on behalf of JCVI/St. Jude Children's Research Hospital/NCBI, National Center for Biotechnology Information, NIH","releaseDate":"2007-07-24","stats":{"geneCounts":{"proteinCoding":11,"total":11}}},"assemblyInfo":{"assemblyLevel":"Complete Genome","assemblyName":"ASM3793243v1","assemblyStatus":"current","assemblyType":"haploid","releaseDate":"2007-07-24","submitter":"on behalf of JCVI/St. Jude Children's Research Hospital/NCBI, National Center for Biotechnology Information, NIH"},"assemblyStats":{"contigL50":3,"contigN50":2182,"gcCount":"5680","gcPercent":42.5,"numberOfComponentSequences":8,"numberOfContigs":8,"numberOfScaffolds":8,"scaffoldL50":3,"scaffoldN50":2182,"totalNumberOfChromosomes":8,"totalSequenceLength":"13328","totalUngappedLength":"13328"},"currentAccession":"GCA_037932435.1","organism":{"organismName":"Influenza A virus (A/swine/Wisconsin/629/1980(H1N1))","taxId":441588},"sourceDatabase":"SOURCE_DATABASE_GENBANK"}
{"accession":"GCA_037932445.1","annotationInfo":{"name":"Annotation submitted by on behalf of JCVI/St. Jude Children's Research Hospital/NCBI, National Center for Biotechnology Information, NIH","provider":"on behalf of JCVI/St. Jude Children's Research Hospital/NCBI, National Center for Biotechnology Information, NIH","releaseDate":"2007-06-26","stats":{"geneCounts":{"proteinCoding":11,"total":11}}},"assemblyInfo":{"assemblyLevel":"Complete Genome","assemblyName":"ASM3793244v1","assemblyStatus":"current","assemblyType":"haploid","releaseDate":"2007-06-26","submitter":"on behalf of JCVI/St. Jude Children's Research Hospital/NCBI, National Center for Biotechnology Information, NIH"},"assemblyStats":{"contigL50":3,"contigN50":2188,"gcCount":"5691","gcPercent":42.5,"numberOfComponentSequences":8,"numberOfContigs":8,"numberOfScaffolds":8,"scaffoldL50":3,"scaffoldN50":2188,"totalNumberOfChromosomes":8,"totalSequenceLength":"13347","totalUngappedLength":"13347"},"currentAccession":"GCA_037932445.1","organism":{"organismName":"Influenza A virus (A/swine/Wisconsin/641/1980(H1N1))","taxId":441589},"sourceDatabase":"SOURCE_DATABASE_GENBANK"}
{"accession":"GCA_037932455.1","annotationInfo":{"name":"Annotation submitted by on behalf of JCVI/St. Jude Children's Research Hospital/NCBI, National Center for Biotechnology Information, NIH","provider":"on behalf of JCVI/St. Jude Children's Research Hospital/NCBI, National Center for Biotechnology Information, NIH","releaseDate":"2007-06-26","stats":{"geneCounts":{"proteinCoding":11,"total":11}}},"assemblyInfo":{"assemblyLevel":"Complete Genome","assemblyName":"ASM3793245v1","assemblyStatus":"current","assemblyType":"haploid","releaseDate":"2007-06-26","submitter":"on behalf of JCVI/St. Jude Children's Research Hospital/NCBI, National Center for Biotechnology Information, NIH"},"assemblyStats":{"contigL50":3,"contigN50":2188,"gcCount":"5689","gcPercent":42.5,"numberOfComponentSequences":8,"numberOfContigs":8,"numberOfScaffolds":8,"scaffoldL50":3,"scaffoldN50":2188,"totalNumberOfChromosomes":8,"totalSequenceLength":"13343","totalUngappedLength":"13343"},"currentAccession":"GCA_037932455.1","organism":{"organismName":"Influenza A virus (A/swine/Wisconsin/661/1980(H1N1))","taxId":441590},"sourceDatabase":"SOURCE_DATABASE_GENBANK"}
{"accession":"GCA_037932465.1","annotationInfo":{"name":"Annotation submitted by on behalf of JCVI/St. Jude Children's Research Hospital/NCBI, National Center for Biotechnology Information, NIH","provider":"on behalf of JCVI/St. Jude Children's Research Hospital/NCBI, National Center for Biotechnology Information, NIH","releaseDate":"2016-07-26","stats":{"geneCounts":{"proteinCoding":11,"total":11}}},"assemblyInfo":{"assemblyLevel":"Complete Genome","assemblyName":"ASM3793246v1","assemblyStatus":"current","assemblyType":"haploid","releaseDate":"2007-08-28","submitter":"on behalf of JCVI/St. Jude Children's Research Hospital/NCBI, National Center for Biotechnology Information, NIH"},"assemblyStats":{"contigL50":3,"contigN50":2188,"gcCount":"5682","gcPercent":42.5,"numberOfComponentSequences":8,"numberOfContigs":8,"numberOfScaffolds":8,"scaffoldL50":3,"scaffoldN50":2188,"totalNumberOfChromosomes":8,"totalSequenceLength":"13321","totalUngappedLength":"13321"},"currentAccession":"GCA_037932465.1","organism":{"organismName":"Influenza A virus (A/swine/Wisconsin/663/1980(H1N1))","taxId":441591},"sourceDatabase":"SOURCE_DATABASE_GENBANK"}
{"accession":"GCA_037932475.1","annotationInfo":{"name":"Annotation submitted by on behalf of JCVI/St. Jude Children's Research Hospital/NCBI, National Center for Biotechnology Information, NIH","provider":"on behalf of JCVI/St. Jude Children's Research Hospital/NCBI, National Center for Biotechnology Information, NIH","releaseDate":"2007-06-26","stats":{"geneCounts":{"proteinCoding":11,"total":11}}},"assemblyInfo":{"assemblyLevel":"Complete Genome","assemblyName":"ASM3793247v1","assemblyStatus":"current","assemblyType":"haploid","releaseDate":"2007-06-26","submitter":"on behalf of JCVI/St. Jude Children's Research Hospital/NCBI, National Center for Biotechnology Information, NIH"},"assemblyStats":{"contigL50":3,"contigN50":2193,"gcCount":"5696","gcPercent":42.5,"numberOfComponentSequences":8,"numberOfContigs":8,"numberOfScaffolds":8,"scaffoldL50":3,"scaffoldN50":2193,"totalNumberOfChromosomes":8,"totalSequenceLength":"13352","totalUngappedLength":"13352"},"currentAccession":"GCA_037932475.1","organism":{"organismName":"Influenza A virus (A/swine/Wisconsin/8/1980(H1N1))","taxId":441592},"sourceDatabase":"SOURCE_DATABASE_GENBANK"}
{"accession":"GCA_037932625.1","annotationInfo":{"name":"Annotation submitted by Research and Diagnostics Center, Centers for Disease Control","provider":"Research and Diagnostics Center, Centers for Disease Control","releaseDate":"2013-04-26","stats":{"geneCounts":{"proteinCoding":12,"total":12}}},"assemblyInfo":{"assemblyLevel":"Complete Genome","assemblyMethod":"dnastar v. 7.0","assemblyName":"ASM3793262v1","assemblyStatus":"current","assemblyType":"haploid","releaseDate":"2013-03-25","sequencingTech":"Sanger dideoxy sequencing","submitter":"Research and Diagnostics Center, Centers for Disease Control"},"assemblyStats":{"contigL50":3,"contigN50":2103,"gcCount":"5259","gcPercent":43.5,"numberOfComponentSequences":8,"numberOfContigs":8,"numberOfScaffolds":8,"scaffoldL50":3,"scaffoldN50":2103,"totalNumberOfChromosomes":8,"totalSequenceLength":"12072","totalUngappedLength":"12072"},"currentAccession":"GCA_037932625.1","organism":{"organismName":"Influenza A virus (A/Taiwan/509/1980(H1N1))","taxId":1043027},"sourceDatabase":"SOURCE_DATABASE_GENBANK"}
{"accession":"GCA_037932635.1","annotationInfo":{"name":"Annotation submitted by Research and Diagnostics Center, Centers for Disease Control","provider":"Research and Diagnostics Center, Centers for Disease Control","releaseDate":"2013-04-26","stats":{"geneCounts":{"proteinCoding":12,"total":12}}},"assemblyInfo":{"assemblyLevel":"Complete Genome","assemblyMethod":"dnastar v. 7.0","assemblyName":"ASM3793263v1","assemblyStatus":"current","assemblyType":"haploid","releaseDate":"2013-03-25","sequencingTech":"Sanger dideoxy sequencing","submitter":"Research and Diagnostics Center, Centers for Disease Control"},"assemblyStats":{"contigL50":3,"contigN50":2103,"gcCount":"5268","gcPercent":44.0,"numberOfComponentSequences":8,"numberOfContigs":8,"numberOfScaffolds":8,"scaffoldL50":3,"scaffoldN50":2103,"totalNumberOfChromosomes":8,"totalSequenceLength":"12022","totalUngappedLength":"12022"},"currentAccession":"GCA_037932635.1","organism":{"organismName":"Influenza A virus (A/Taiwan/546/1980(H3N2))","taxId":1302091},"sourceDatabase":"SOURCE_DATABASE_GENBANK"}
{"accession":"GCA_037933045.1","annotationInfo":{"name":"Annotation submitted by on behalf of JCVI/St. Jude Children's Research Hospital/NCBI, National Center for Biotechnology Information, NIH","provider":"on behalf of JCVI/St. Jude Children's Research Hospital/NCBI, National Center for Biotechnology Information, NIH","releaseDate":"2016-07-23","stats":{"geneCounts":{"proteinCoding":11,"total":11}}},"assemblyInfo":{"assemblyLevel":"Complete Genome","assemblyName":"ASM3793304v1","assemblyStatus":"current","assemblyType":"haploid","releaseDate":"2007-07-24","submitter":"on behalf of JCVI/St. Jude Children's Research Hospital/NCBI, National Center for Biotechnology Information, NIH"},"assemblyStats":{"contigL50":3,"contigN50":2188,"gcCount":"5668","gcPercent":42.5,"numberOfComponentSequences":8,"numberOfContigs":8,"numberOfScaffolds":8,"scaffoldL50":3,"scaffoldN50":2188,"totalNumberOfChromosomes":8,"totalSequenceLength":"13300","totalUngappedLength":"13300"},"currentAccession":"GCA_037933045.1","organism":{"organismName":"Influenza A virus (A/swine/Ontario/1/1981(H1N1))","taxId":441577},"sourceDatabase":"SOURCE_DATABASE_GENBANK"}
{"accession":"GCA_037933055.1","annotationInfo":{"name":"Annotation submitted by on behalf of JCVI/St. Jude Children's Research Hospital/NCBI, National Center for Biotechnology Information, NIH","provider":"on behalf of JCVI/St. Jude Children's Research Hospital/NCBI, National Center for Biotechnology Information, NIH","releaseDate":"2007-10-17","stats":{"geneCounts":{"proteinCoding":11,"total":11}}},"assemblyInfo":{"assemblyLevel":"Complete Genome","assemblyName":"ASM3793305v1","assemblyStatus":"current","assemblyType":"haploid","releaseDate":"2007-10-17","submitter":"on behalf of JCVI/St. Jude Children's Research Hospital/NCBI, National Center for Biotechnology Information, NIH"},"assemblyStats":{"contigL50":3,"contigN50":2187,"gcCount":"5668","gcPercent":42.5,"numberOfComponentSequences":8,"numberOfContigs":8,"numberOfScaffolds":8,"scaffoldL50":3,"scaffoldN50":2187,"totalNumberOfChromosomes":8,"totalSequenceLength":"13306","totalUngappedLength":"13306"},"currentAccession":"GCA_037933055.1","organism":{"organismName":"Influenza A virus (A/swine/Ontario/2/1981(H1N1))","taxId":384501},"sourceDatabase":"SOURCE_DATABASE_GENBANK"}
{"accession":"GCA_037933085.1","annotationInfo":{"name":"Annotation submitted by on behalf of JCVI/St. Jude Children's Research Hospital/NCBI, National Center for Biotechnology Information, NIH","provider":"on behalf of JCVI/St. Jude Children's Research Hospital/NCBI, National Center for Biotechnology Information, NIH","releaseDate":"2007-10-17","stats":{"geneCounts":{"proteinCoding":11,"total":11}}},"assemblyInfo":{"assemblyLevel":"Complete Genome","assemblyName":"ASM3793308v1","assemblyStatus":"current","assemblyType":"haploid","releaseDate":"2007-10-17","submitter":"on behalf of JCVI/St. Jude Children's Research Hospital/NCBI, National Center for Biotechnology Information, NIH"},"assemblyStats":{"contigL50":3,"contigN50":2194,"gcCount":"5666","gcPercent":42.5,"numberOfComponentSequences":8,"numberOfContigs":8,"numberOfScaffolds":8,"scaffoldL50":3,"scaffoldN50":2194,"totalNumberOfChromosomes":8,"totalSequenceLength":"13301","totalUngappedLength":"13301"},"currentAccession":"GCA_037933085.1","organism":{"organismName":"Influenza A virus (A/swine/Ontario/3/1981(H1N1))","taxId":458002},"sourceDatabase":"SOURCE_DATABASE_GENBANK"}
{"accession":"GCA_037933095.1","annotationInfo":{"name":"Annotation submitted by on behalf of JCVI/St. Jude Children's Research Hospital/NCBI, National Center for Biotechnology Information, NIH","provider":"on behalf of JCVI/St. Jude Children's Research Hospital/NCBI, National Center for Biotechnology Information, NIH","releaseDate":"2007-06-26","stats":{"geneCounts":{"proteinCoding":11,"total":11}}},"assemblyInfo":{"assemblyLevel":"Complete Genome","assemblyName":"ASM3793309v1","assemblyStatus":"current","assemblyType":"haploid","releaseDate":"2007-06-26","submitter":"on behalf of JCVI/St. Jude Children's Research Hospital/NCBI, National Center for Biotechnology Information, NIH"},"assemblyStats":{"contigL50":3,"contigN50":2188,"gcCount":"5672","gcPercent":42.5,"numberOfComponentSequences":8,"numberOfContigs":8,"numberOfScaffolds":8,"scaffoldL50":3,"scaffoldN50":2188,"totalNumberOfChromosomes":8,"totalSequenceLength":"13320","totalUngappedLength":"13320"},"currentAccession":"GCA_037933095.1","organism":{"organismName":"Influenza A virus (A/swine/Ontario/4/1981(H1N1))","taxId":441578},"sourceDatabase":"SOURCE_DATABASE_GENBANK"}
{"accession":"GCA_037933105.1","annotationInfo":{"name":"Annotation submitted by on behalf of JCVI/St. Jude Children's Research Hospital/NCBI, National Center for Biotechnology Information, NIH","provider":"on behalf of JCVI/St. Jude Children's Research Hospital/NCBI, National Center for Biotechnology Information, NIH","releaseDate":"2007-10-17","stats":{"geneCounts":{"proteinCoding":11,"total":11}}},"assemblyInfo":{"assemblyLevel":"Complete Genome","assemblyName":"ASM3793310v1","assemblyStatus":"current","assemblyType":"haploid","releaseDate":"2007-10-17","submitter":"on behalf of JCVI/St. Jude Children's Research Hospital/NCBI, National Center for Biotechnology Information, NIH"},"assemblyStats":{"contigL50":3,"contigN50":2187,"gcCount":"5664","gcPercent":42.5,"numberOfComponentSequences":8,"numberOfContigs":8,"numberOfScaffolds":8,"scaffoldL50":3,"scaffoldN50":2187,"totalNumberOfChromosomes":8,"totalSequenceLength":"13293","totalUngappedLength":"13293"},"currentAccession":"GCA_037933105.1","organism":{"organismName":"Influenza A virus (A/swine/Ontario/6/1981(H1N1))","taxId":458003},"sourceDatabase":"SOURCE_DATABASE_GENBANK"}
{"accession":"GCA_037933115.1","annotationInfo":{"name":"Annotation submitted by on behalf of JCVI/St. Jude Children's Research Hospital/NCBI, National Center for Biotechnology Information, NIH","provider":"on behalf of JCVI/St. Jude Children's Research Hospital/NCBI, National Center for Biotechnology Information, NIH","releaseDate":"2007-06-26","stats":{"geneCounts":{"proteinCoding":11,"total":11}}},"assemblyInfo":{"assemblyLevel":"Complete Genome","assemblyName":"ASM3793311v1","assemblyStatus":"current","assemblyType":"haploid","releaseDate":"2007-06-26","submitter":"on behalf of JCVI/St. Jude Children's Research Hospital/NCBI, National Center for Biotechnology Information, NIH"},"assemblyStats":{"contigL50":3,"contigN50":2188,"gcCount":"5670","gcPercent":42.5,"numberOfComponentSequences":8,"numberOfContigs":8,"numberOfScaffolds":8,"scaffoldL50":3,"scaffoldN50":2188,"totalNumberOfChromosomes":8,"totalSequenceLength":"13340","totalUngappedLength":"13340"},"currentAccession":"GCA_037933115.1","organism":{"organismName":"Influenza A virus (A/swine/Ontario/7/1981(H1N1))","taxId":441579},"sourceDatabase":"SOURCE_DATABASE_GENBANK"}
{"accession":"GCA_037936515.1","annotationInfo":{"name":"Annotation submitted by Research and Diagnostics Center, Centers for Disease Control","provider":"Research and Diagnostics Center, Centers for Disease Control","releaseDate":"2013-04-26","stats":{"geneCounts":{"proteinCoding":12,"total":12}}},"assemblyInfo":{"assemblyLevel":"Complete Genome","assemblyMethod":"dnastar v. 7.0","assemblyName":"ASM3793651v1","assemblyStatus":"current","assemblyType":"haploid","releaseDate":"2013-03-25","sequencingTech":"Sanger dideoxy sequencing","submitter":"Research and Diagnostics Center, Centers for Disease Control"},"assemblyStats":{"contigL50":3,"contigN50":2103,"gcCount":"5247","gcPercent":43.5,"numberOfComponentSequences":8,"numberOfContigs":8,"numberOfScaffolds":8,"scaffoldL50":3,"scaffoldN50":2103,"totalNumberOfChromosomes":8,"totalSequenceLength":"12081","totalUngappedLength":"12081"},"currentAccession":"GCA_037936515.1","organism":{"organismName":"Influenza A virus (A/Taiwan/1020/1982(H1N1))","taxId":1043031},"sourceDatabase":"SOURCE_DATABASE_GENBANK"}
{"accession":"GCA_037936545.1","annotationInfo":{"name":"Annotation submitted by Research and Diagnostics Center, Centers for Disease Control","provider":"Research and Diagnostics Center, Centers for Disease Control","releaseDate":"2013-04-26","stats":{"geneCounts":{"proteinCoding":12,"total":12}}},"assemblyInfo":{"assemblyLevel":"Complete Genome","assemblyMethod":"dnastar v. 7.0","assemblyName":"ASM3793654v1","assemblyStatus":"current","assemblyType":"haploid","releaseDate":"2013-03-25","sequencingTech":"Sanger dideoxy sequencing","submitter":"Research and Diagnostics Center, Centers for Disease Control"},"assemblyStats":{"contigL50":3,"contigN50":2103,"gcCount":"5279","gcPercent":44.0,"numberOfComponentSequences":8,"numberOfContigs":8,"numberOfScaffolds":8,"scaffoldL50":3,"scaffoldN50":2103,"totalNumberOfChromosomes":8,"totalSequenceLength":"12054","totalUngappedLength":"12054"},"currentAccession":"GCA_037936545.1","organism":{"organismName":"Influenza A virus (A/Taiwan/1021/1982(H3N2))","taxId":1043067},"sourceDatabase":"SOURCE_DATABASE_GENBANK"}
{"accession":"GCA_037940175.1","annotationInfo":{"name":"Annotation submitted by Research and Diagnostics Center, Centers for Disease Control","provider":"Research and Diagnostics Center, Centers for Disease Control","releaseDate":"2013-04-26","stats":{"geneCounts":{"proteinCoding":12,"total":12}}},"assemblyInfo":{"assemblyLevel":"Complete Genome","assemblyMethod":"dnastar v. 7.0","assemblyName":"ASM3794017v1","assemblyStatus":"current","assemblyType":"haploid","releaseDate":"2013-03-25","sequencingTech":"Sanger dideoxy sequencing","submitter":"Research and Diagnostics Center, Centers for Disease Control"},"assemblyStats":{"contigL50":3,"contigN50":2103,"gcCount":"5275","gcPercent":44.0,"numberOfComponentSequences":8,"numberOfContigs":8,"numberOfScaffolds":8,"scaffoldL50":3,"scaffoldN50":2103,"totalNumberOfChromosomes":8,"totalSequenceLength":"12022","totalUngappedLength":"12022"},"currentAccession":"GCA_037940175.1","organism":{"organismName":"Influenza A virus (A/Taiwan/1024/1983(H3N2))","taxId":1301946},"sourceDatabase":"SOURCE_DATABASE_GENBANK"}
{"accession":"GCA_037940195.1","annotationInfo":{"name":"Annotation submitted by R&D Virology, VIP, National Veterinary Institute","provider":"R&D Virology, VIP, National Veterinary Institute","releaseDate":"2016-07-24","stats":{"geneCounts":{"proteinCoding":10,"total":10}}},"assemblyInfo":{"assemblyLevel":"Complete Genome","assemblyName":"ASM3794019v1","assemblyStatus":"current","assemblyType":"haploid","releaseDate":"2009-12-03","submitter":"R&D Virology, VIP, National Veterinary Institute"},"assemblyStats":{"contigL50":3,"contigN50":1524,"gcCount":"4708","gcPercent":43.0,"numberOfComponentSequences":8,"numberOfContigs":8,"numberOfScaffolds":8,"scaffoldL50":3,"scaffoldN50":1524,"totalNumberOfChromosomes":8,"totalSequenceLength":"10948","totalUngappedLength":"10948"},"currentAccession":"GCA_037940195.1","organism":{"organismName":"Influenza A virus (A/swine/Skane/1321/1983(H1N1))","taxId":696807},"sourceDatabase":"SOURCE_DATABASE_GENBANK"}
{"accession":"GCA_037941205.1","annotationInfo":{"name":"Annotation submitted by Research and Diagnostics Center, Centers for Disease Control","provider":"Research and Diagnostics Center, Centers for Disease Control","releaseDate":"2013-04-26","stats":{"geneCounts":{"proteinCoding":12,"total":12}}},"assemblyInfo":{"assemblyLevel":"Complete Genome","assemblyMethod":"dnastar v. 7.0","assemblyName":"ASM3794120v1","assemblyStatus":"current","assemblyType":"haploid","releaseDate":"2013-03-25","sequencingTech":"Sanger dideoxy sequencing","submitter":"Research and Diagnostics Center, Centers for Disease Control"},"assemblyStats":{"contigL50":3,"contigN50":2103,"gcCount":"5240","gcPercent":43.5,"numberOfComponentSequences":8,"numberOfContigs":8,"numberOfScaffolds":8,"scaffoldL50":3,"scaffoldN50":2103,"totalNumberOfChromosomes":8,"totalSequenceLength":"12049","totalUngappedLength":"12049"},"currentAccession":"GCA_037941205.1","organism":{"organismName":"Influenza A virus (A/Taiwan/1037/1984(H1N1))","taxId":1043032},"sourceDatabase":"SOURCE_DATABASE_GENBANK"}
{"accession":"GCA_037942445.1","annotationInfo":{"name":"Annotation submitted by Research and Diagnostics Center, Centers for Disease Control","provider":"Research and Diagnostics Center, Centers for Disease Control","releaseDate":"2013-04-26","stats":{"geneCounts":{"proteinCoding":12,"total":12}}},"assemblyInfo":{"assemblyLevel":"Complete Genome","assemblyMethod":"dnastar v. 7.0","assemblyName":"ASM3794244v1","assemblyStatus":"current","assemblyType":"haploid","releaseDate":"2013-03-25","sequencingTech":"Sanger dideoxy sequencing","submitter":"Research and Diagnostics Center, Centers for Disease Control"},"assemblyStats":{"contigL50":3,"contigN50":2103,"gcCount":"5245","gcPercent":43.5,"numberOfComponentSequences":8,"numberOfContigs":8,"numberOfScaffolds":8,"scaffoldL50":3,"scaffoldN50":2103,"totalNumberOfChromosomes":8,"totalSequenceLength":"11995","totalUngappedLength":"11995"},"currentAccession":"GCA_037942445.1","organism":{"organismName":"Influenza A virus (A/Taiwan/1054/1985(H3N2))","taxId":1301950},"sourceDatabase":"SOURCE_DATABASE_GENBANK"}
{"accession":"GCA_037942555.1","annotationInfo":{"name":"Annotation submitted by Research and Diagnostics Center, Centers for Disease Control","provider":"Research and Diagnostics Center, Centers for Disease Control","releaseDate":"2013-04-26","stats":{"geneCounts":{"proteinCoding":12,"total":12}}},"assemblyInfo":{"assemblyLevel":"Complete Genome","assemblyMethod":"dnastar v. 7.0","assemblyName":"ASM3794255v1","assemblyStatus":"current","assemblyType":"haploid","releaseDate":"2013-03-25","sequencingTech":"Sanger dideoxy sequencing","submitter":"Research and Diagnostics Center, Centers for Disease Control"},"assemblyStats":{"contigL50":3,"contigN50":2103,"gcCount":"5274","gcPercent":43.5,"numberOfComponentSequences":8,"numberOfContigs":8,"numberOfScaffolds":8,"scaffoldL50":3,"scaffoldN50":2103,"totalNumberOfChromosomes":8,"totalSequenceLength":"12061","totalUngappedLength":"12061"},"currentAccession":"GCA_037942555.1","organism":{"organismName":"Influenza A virus (A/Taiwan/1069/1985(H3N2))","taxId":1043068},"sourceDatabase":"SOURCE_DATABASE_GENBANK"}
{"accession":"GCA_037943755.1","annotationInfo":{"name":"Annotation submitted by Research and Diagnostics Center, Centers for Disease Control","provider":"Research and Diagnostics Center, Centers for Disease Control","releaseDate":"2013-04-26","stats":{"geneCounts":{"proteinCoding":12,"total":12}}},"assemblyInfo":{"assemblyLevel":"Complete Genome","assemblyMethod":"dnastar v. 7.0","assemblyName":"ASM3794375v1","assemblyStatus":"current","assemblyType":"haploid","releaseDate":"2013-03-25","sequencingTech":"Sanger dideoxy sequencing","submitter":"Research and Diagnostics Center, Centers for Disease Control"},"assemblyStats":{"contigL50":3,"contigN50":2103,"gcCount":"5208","gcPercent":43.5,"numberOfComponentSequences":8,"numberOfContigs":8,"numberOfScaffolds":8,"scaffoldL50":3,"scaffoldN50":2103,"totalNumberOfChromosomes":8,"totalSequenceLength":"12029","totalUngappedLength":"12029"},"currentAccession":"GCA_037943755.1","organism":{"organismName":"Influenza A virus (A/Taiwan/1076/1986(H1N1))","taxId":1301956},"sourceDatabase":"SOURCE_DATABASE_GENBANK"}
{"accession":"GCA_037943775.1","annotationInfo":{"name":"Annotation submitted by Research and Diagnostics Center, Centers for Disease Control","provider":"Research and Diagnostics Center, Centers for Disease Control","releaseDate":"2013-04-26","stats":{"geneCounts":{"proteinCoding":12,"total":12}}},"assemblyInfo":{"assemblyLevel":"Complete Genome","assemblyMethod":"dnastar v. 7.0","assemblyName":"ASM3794377v1","assemblyStatus":"current","assemblyType":"haploid","releaseDate":"2013-03-25","sequencingTech":"Sanger dideoxy sequencing","submitter":"Research and Diagnostics Center, Centers for Disease Control"},"assemblyStats":{"contigL50":3,"contigN50":2103,"gcCount":"5229","gcPercent":43.5,"numberOfComponentSequences":8,"numberOfContigs":8,"numberOfScaffolds":8,"scaffoldL50":3,"scaffoldN50":2103,"totalNumberOfChromosomes":8,"totalSequenceLength":"12072","totalUngappedLength":"12072"},"currentAccession":"GCA_037943775.1","organism":{"organismName":"Influenza A virus (A/Taiwan/1073/1986(H1N1))","taxId":1043033},"sourceDatabase":"SOURCE_DATABASE_GENBANK"}
{"accession":"GCA_037943935.1","annotationInfo":{"name":"Annotation submitted by Research and Diagnostics Center, Centers for Disease Control","provider":"Research and Diagnostics Center, Centers for Disease Control","releaseDate":"2013-04-26","stats":{"geneCounts":{"proteinCoding":12,"total":12}}},"assemblyInfo":{"assemblyLevel":"Complete Genome","assemblyMethod":"dnastar v. 7.0","assemblyName":"ASM3794393v1","assemblyStatus":"current","assemblyType":"haploid","releaseDate":"2013-03-25","sequencingTech":"Sanger dideoxy sequencing","submitter":"Research and Diagnostics Center, Centers for Disease Control"},"assemblyStats":{"contigL50":3,"contigN50":2103,"gcCount":"5215","gcPercent":43.5,"numberOfComponentSequences":8,"numberOfContigs":8,"numberOfScaffolds":8,"scaffoldL50":3,"scaffoldN50":2103,"totalNumberOfChromosomes":8,"totalSequenceLength":"12038","totalUngappedLength":"12038"},"currentAccession":"GCA_037943935.1","organism":{"organismName":"Influenza A virus (A/Taiwan/1083/1986(H1N1))","taxId":1301957},"sourceDatabase":"SOURCE_DATABASE_GENBANK"}
{"accession":"GCA_038156885.1","annotationInfo":{"name":"Annotation submitted by Research and Diagnostics Center, Centers for Disease Control","provider":"Research and Diagnostics Center, Centers for Disease Control","releaseDate":"2013-04-26","stats":{"geneCounts":{"proteinCoding":12,"total":12}}},"assemblyInfo":{"assemblyLevel":"Complete Genome","assemblyMethod":"dnastar v. 7.0","assemblyName":"ASM3815688v1","assemblyStatus":"current","assemblyType":"haploid","releaseDate":"2013-03-25","sequencingTech":"Sanger dideoxy sequencing","submitter":"Research and Diagnostics Center, Centers for Disease Control"},"assemblyStats":{"contigL50":3,"contigN50":2103,"gcCount":"5221","gcPercent":43.5,"numberOfComponentSequences":8,"numberOfContigs":8,"numberOfScaffolds":8,"scaffoldL50":3,"scaffoldN50":2103,"totalNumberOfChromosomes":8,"totalSequenceLength":"12055","totalUngappedLength":"12055"},"currentAccession":"GCA_038156885.1","organism":{"organismName":"Influenza A virus (A/Taiwan/1092/1987(H1N1))","taxId":1043034},"sourceDatabase":"SOURCE_DATABASE_GENBANK"}
{"accession":"GCA_038157365.1","annotationInfo":{"name":"Annotation submitted by Research and Diagnostics Center, Centers for Disease Control","provider":"Research and Diagnostics Center, Centers for Disease Control","releaseDate":"2013-04-26","stats":{"geneCounts":{"proteinCoding":12,"total":12}}},"assemblyInfo":{"assemblyLevel":"Complete Genome","assemblyMethod":"dnastar v. 7.0","assemblyName":"ASM3815736v1","assemblyStatus":"current","assemblyType":"haploid","releaseDate":"2013-03-25","sequencingTech":"Sanger dideoxy sequencing","submitter":"Research and Diagnostics Center, Centers for Disease Control"},"assemblyStats":{"contigL50":3,"contigN50":2103,"gcCount":"5267","gcPercent":43.5,"numberOfComponentSequences":8,"numberOfContigs":8,"numberOfScaffolds":8,"scaffoldL50":3,"scaffoldN50":2103,"totalNumberOfChromosomes":8,"totalSequenceLength":"12058","totalUngappedLength":"12058"},"currentAccession":"GCA_038157365.1","organism":{"organismName":"Influenza A virus (A/Taiwan/1091/1987(H3N2))","taxId":1043069},"sourceDatabase":"SOURCE_DATABASE_GENBANK"}
{"accession":"GCA_038157645.1","annotationInfo":{"name":"Annotation submitted by Research and Diagnostics Center, Centers for Disease Control","provider":"Research and Diagnostics Center, Centers for Disease Control","releaseDate":"2013-04-26","stats":{"geneCounts":{"proteinCoding":12,"total":12}}},"assemblyInfo":{"assemblyLevel":"Complete Genome","assemblyMethod":"dnastar v. 7.0","assemblyName":"ASM3815764v1","assemblyStatus":"current","assemblyType":"haploid","releaseDate":"2013-03-25","sequencingTech":"Sanger dideoxy sequencing","submitter":"Research and Diagnostics Center, Centers for Disease Control"},"assemblyStats":{"contigL50":3,"contigN50":2103,"gcCount":"5264","gcPercent":43.5,"numberOfComponentSequences":8,"numberOfContigs":8,"numberOfScaffolds":8,"scaffoldL50":3,"scaffoldN50":2103,"totalNumberOfChromosomes":8,"totalSequenceLength":"12055","totalUngappedLength":"12055"},"currentAccession":"GCA_038157645.1","organism":{"organismName":"Influenza A virus (A/Taiwan/1097/1987(H3N2))","taxId":1043070},"sourceDatabase":"SOURCE_DATABASE_GENBANK"}
{"accession":"GCA_038157705.1","annotationInfo":{"name":"Annotation submitted by Research and Diagnostics Center, Centers for Disease Control","provider":"Research and Diagnostics Center, Centers for Disease Control","releaseDate":"2013-04-26","stats":{"geneCounts":{"proteinCoding":12,"total":12}}},"assemblyInfo":{"assemblyLevel":"Complete Genome","assemblyMethod":"dnastar v. 7.0","assemblyName":"ASM3815770v1","assemblyStatus":"current","assemblyType":"haploid","releaseDate":"2013-03-25","sequencingTech":"Sanger dideoxy sequencing","submitter":"Research and Diagnostics Center, Centers for Disease Control"},"assemblyStats":{"contigL50":3,"contigN50":2103,"gcCount":"5226","gcPercent":43.5,"numberOfComponentSequences":8,"numberOfContigs":8,"numberOfScaffolds":8,"scaffoldL50":3,"scaffoldN50":2103,"totalNumberOfChromosomes":8,"totalSequenceLength":"12079","totalUngappedLength":"12079"},"currentAccession":"GCA_038157705.1","organism":{"organismName":"Influenza A virus (A/Taiwan/1103/1988(H1N1))","taxId":1043035},"sourceDatabase":"SOURCE_DATABASE_GENBANK"}
{"accession":"GCA_038158325.1","annotationInfo":{"name":"Annotation submitted by Research and Diagnostics Center, Centers for Disease Control","provider":"Research and Diagnostics Center, Centers for Disease Control","releaseDate":"2013-04-26","stats":{"geneCounts":{"proteinCoding":12,"total":12}}},"assemblyInfo":{"assemblyLevel":"Complete Genome","assemblyMethod":"dnastar v. 7.0","assemblyName":"ASM3815832v1","assemblyStatus":"current","assemblyType":"haploid","releaseDate":"2013-03-25","sequencingTech":"Sanger dideoxy sequencing","submitter":"Research and Diagnostics Center, Centers for Disease Control"},"assemblyStats":{"contigL50":3,"contigN50":2103,"gcCount":"5234","gcPercent":43.5,"numberOfComponentSequences":8,"numberOfContigs":8,"numberOfScaffolds":8,"scaffoldL50":3,"scaffoldN50":2103,"totalNumberOfChromosomes":8,"totalSequenceLength":"12079","totalUngappedLength":"12079"},"currentAccession":"GCA_038158325.1","organism":{"organismName":"Influenza A virus (A/Taiwan/1107/1988(H1N1))","taxId":1043036},"sourceDatabase":"SOURCE_DATABASE_GENBANK"}
{"accession":"GCA_038159005.1","annotationInfo":{"name":"Annotation submitted by Research and Diagnostics Center, Centers for Disease Control","provider":"Research and Diagnostics Center, Centers for Disease Control","releaseDate":"2013-04-26","stats":{"geneCounts":{"proteinCoding":12,"total":12}}},"assemblyInfo":{"assemblyLevel":"Complete Genome","assemblyMethod":"dnastar v. 7.0","assemblyName":"ASM3815900v1","assemblyStatus":"current","assemblyType":"haploid","releaseDate":"2013-03-25","sequencingTech":"Sanger dideoxy sequencing","submitter":"Research and Diagnostics Center, Centers for Disease Control"},"assemblyStats":{"contigL50":3,"contigN50":2103,"gcCount":"5255","gcPercent":43.5,"numberOfComponentSequences":8,"numberOfContigs":8,"numberOfScaffolds":8,"scaffoldL50":3,"scaffoldN50":2103,"totalNumberOfChromosomes":8,"totalSequenceLength":"12022","totalUngappedLength":"12022"},"currentAccession":"GCA_038159005.1","organism":{"organismName":"Influenza A virus (A/Taiwan/1127/1990(H3N2))","taxId":1301964},"sourceDatabase":"SOURCE_DATABASE_GENBANK"}
{"accession":"GCA_038159205.1","annotationInfo":{"name":"Annotation submitted by Laboratory of Infectious Diseases, National Institute of Allergy and Infectious Diseases, National Institutes of Health","provider":"Laboratory of Infectious Diseases, National Institute of Allergy and Infectious Diseases, National Institutes of Health","releaseDate":"2016-07-24","stats":{"geneCounts":{"proteinCoding":11,"total":11}}},"assemblyInfo":{"assemblyLevel":"Complete Genome","assemblyName":"ASM3815920v1","assemblyStatus":"current","assemblyType":"haploid","releaseDate":"2009-03-27","submitter":"Laboratory of Infectious Diseases, National Institute of Allergy and Infectious Diseases, National Institutes of Health"},"assemblyStats":{"contigL50":3,"contigN50":2151,"gcCount":"5743","gcPercent":44.0,"numberOfComponentSequences":8,"numberOfContigs":8,"numberOfScaffolds":8,"scaffoldL50":3,"scaffoldN50":2151,"totalNumberOfChromosomes":8,"totalSequenceLength":"13109","totalUngappedLength":"13109"},"currentAccession":"GCA_038159205.1","organism":{"organismName":"Influenza A virus (A/swine/Spain/WVL6/1991(H1N1))","taxId":624777},"sourceDatabase":"SOURCE_DATABASE_GENBANK"}
{"accession":"GCA_038159425.1","annotationInfo":{"name":"Annotation submitted by Research and Diagnostics Center, Centers for Disease Control","provider":"Research and Diagnostics Center, Centers for Disease Control","releaseDate":"2013-04-26","stats":{"geneCounts":{"proteinCoding":12,"total":12}}},"assemblyInfo":{"assemblyLevel":"Complete Genome","assemblyMethod":"dnastar v. 7.0","assemblyName":"ASM3815942v1","assemblyStatus":"current","assemblyType":"haploid","releaseDate":"2013-03-25","sequencingTech":"Sanger dideoxy sequencing","submitter":"Research and Diagnostics Center, Centers for Disease Control"},"assemblyStats":{"contigL50":3,"contigN50":2103,"gcCount":"5246","gcPercent":43.5,"numberOfComponentSequences":8,"numberOfContigs":8,"numberOfScaffolds":8,"scaffoldL50":3,"scaffoldN50":2103,"totalNumberOfChromosomes":8,"totalSequenceLength":"12074","totalUngappedLength":"12074"},"currentAccession":"GCA_038159425.1","organism":{"organismName":"Influenza A virus (A/Taiwan/1132/1991(H1N1))","taxId":1043037},"sourceDatabase":"SOURCE_DATABASE_GENBANK"}
{"accession":"GCA_038160535.1","annotationInfo":{"name":"Annotation submitted by Research and Diagnostics Center, Centers for Disease Control","provider":"Research and Diagnostics Center, Centers for Disease Control","releaseDate":"2013-04-26","stats":{"geneCounts":{"proteinCoding":12,"total":12}}},"assemblyInfo":{"assemblyLevel":"Complete Genome","assemblyMethod":"dnastar v. 7.0","assemblyName":"ASM3816053v1","assemblyStatus":"current","assemblyType":"haploid","releaseDate":"2013-03-25","sequencingTech":"Sanger dideoxy sequencing","submitter":"Research and Diagnostics Center, Centers for Disease Control"},"assemblyStats":{"contigL50":3,"contigN50":2103,"gcCount":"5242","gcPercent":43.5,"numberOfComponentSequences":8,"numberOfContigs":8,"numberOfScaffolds":8,"scaffoldL50":3,"scaffoldN50":2103,"totalNumberOfChromosomes":8,"totalSequenceLength":"12047","totalUngappedLength":"12047"},"currentAccession":"GCA_038160535.1","organism":{"organismName":"Influenza A virus (A/Taiwan/1151/1992(H3N2))","taxId":1043071},"sourceDatabase":"SOURCE_DATABASE_GENBANK"}
{"accession":"GCA_038160985.1","annotationInfo":{"name":"Annotation submitted by Research and Diagnostics Center, Centers for Disease Control","provider":"Research and Diagnostics Center, Centers for Disease Control","releaseDate":"2013-04-26","stats":{"geneCounts":{"proteinCoding":12,"total":12}}},"assemblyInfo":{"assemblyLevel":"Complete Genome","assemblyMethod":"dnastar v. 7.0","assemblyName":"ASM3816098v1","assemblyStatus":"current","assemblyType":"haploid","releaseDate":"2013-03-25","sequencingTech":"Sanger dideoxy sequencing","submitter":"Research and Diagnostics Center, Centers for Disease Control"},"assemblyStats":{"contigL50":3,"contigN50":2103,"gcCount":"5214","gcPercent":43.5,"numberOfComponentSequences":8,"numberOfContigs":8,"numberOfScaffolds":8,"scaffoldL50":3,"scaffoldN50":2103,"totalNumberOfChromosomes":8,"totalSequenceLength":"11982","totalUngappedLength":"11982"},"currentAccession":"GCA_038160985.1","organism":{"organismName":"Influenza A virus (A/Taiwan/1143/1992(H3N2))","taxId":1301965},"sourceDatabase":"SOURCE_DATABASE_GENBANK"}
{"accession":"GCA_038161325.1","annotationInfo":{"name":"Annotation submitted by Division of Animal Medicine, Animal Technology Institute Taiwan","provider":"Division of Animal Medicine, Animal Technology Institute Taiwan","releaseDate":"2016-07-24","stats":{"geneCounts":{"proteinCoding":11,"total":11}}},"assemblyInfo":{"assemblyLevel":"Complete Genome","assemblyName":"ASM3816132v1","assemblyStatus":"current","assemblyType":"haploid","releaseDate":"2009-03-18","submitter":"Division of Animal Medicine, Animal Technology Institute Taiwan"},"assemblyStats":{"contigL50":3,"contigN50":1701,"gcCount":"5068","gcPercent":42.5,"numberOfComponentSequences":8,"numberOfContigs":8,"numberOfScaffolds":8,"scaffoldL50":3,"scaffoldN50":1701,"totalNumberOfChromosomes":8,"totalSequenceLength":"11863","totalUngappedLength":"11863"},"currentAccession":"GCA_038161325.1","organism":{"organismName":"Influenza A virus (A/swine/Taichung/E3/1992(H1N1))","taxId":608585},"sourceDatabase":"SOURCE_DATABASE_GENBANK"}
{"accession":"GCA_038165525.1","annotationInfo":{"name":"Annotation submitted by Institute of Evolutionary Biology, University of Edinburgh","provider":"Institute of Evolutionary Biology, University of Edinburgh","releaseDate":"2012-09-15","stats":{"geneCounts":{"proteinCoding":11,"total":11}}},"assemblyInfo":{"assemblyLevel":"Complete Genome","assemblyName":"ASM3816552v1","assemblyStatus":"current","assemblyType":"haploid","releaseDate":"2012-09-15","submitter":"Institute of Evolutionary Biology, University of Edinburgh"},"assemblyStats":{"contigL50":3,"contigN50":2151,"gcCount":"5762","gcPercent":44.0,"numberOfComponentSequences":8,"numberOfContigs":8,"numberOfScaffolds":8,"scaffoldL50":3,"scaffoldN50":2151,"totalNumberOfChromosomes":8,"totalSequenceLength":"13130","totalUngappedLength":"13130"},"currentAccession":"GCA_038165525.1","organism":{"organismName":"Influenza A virus (A/swine/OMS/2111/1995(H1N1))","taxId":1176045},"sourceDatabase":"SOURCE_DATABASE_GENBANK"}
{"accession":"GCA_038165855.1","annotationInfo":{"name":"Annotation submitted by Institute of Evolutionary Biology, University of Edinburgh","provider":"Institute of Evolutionary Biology, University of Edinburgh","releaseDate":"2012-09-15","stats":{"geneCounts":{"proteinCoding":11,"total":11}}},"assemblyInfo":{"assemblyLevel":"Complete Genome","assemblyName":"ASM3816585v1","assemblyStatus":"current","assemblyType":"haploid","releaseDate":"2012-09-15","submitter":"Institute of Evolutionary Biology, University of Edinburgh"},"assemblyStats":{"contigL50":3,"contigN50":2151,"gcCount":"5727","gcPercent":43.5,"numberOfComponentSequences":8,"numberOfContigs":8,"numberOfScaffolds":8,"scaffoldL50":3,"scaffoldN50":2151,"totalNumberOfChromosomes":8,"totalSequenceLength":"13133","totalUngappedLength":"13133"},"currentAccession":"GCA_038165855.1","organism":{"organismName":"Influenza A virus (A/swine/OMS/2112/1995(H1N1))","taxId":1176044},"sourceDatabase":"SOURCE_DATABASE_GENBANK"}
{"accession":"GCA_038166635.1","annotationInfo":{"name":"Annotation submitted by Research and Diagnostics Center, Centers for Disease Control","provider":"Research and Diagnostics Center, Centers for Disease Control","releaseDate":"2013-04-26","stats":{"geneCounts":{"proteinCoding":12,"total":12}}},"assemblyInfo":{"assemblyLevel":"Complete Genome","assemblyMethod":"dnastar v. 7.0","assemblyName":"ASM3816663v1","assemblyStatus":"current","assemblyType":"haploid","releaseDate":"2013-03-25","sequencingTech":"Sanger dideoxy sequencing","submitter":"Research and Diagnostics Center, Centers for Disease Control"},"assemblyStats":{"contigL50":3,"contigN50":2103,"gcCount":"5229","gcPercent":43.5,"numberOfComponentSequences":8,"numberOfContigs":8,"numberOfScaffolds":8,"scaffoldL50":3,"scaffoldN50":2103,"totalNumberOfChromosomes":8,"totalSequenceLength":"12038","totalUngappedLength":"12038"},"currentAccession":"GCA_038166635.1","organism":{"organismName":"Influenza A virus (A/Taiwan/1217/1995(H1N1))","taxId":1301968},"sourceDatabase":"SOURCE_DATABASE_GENBANK"}
{"accession":"GCA_038167435.1","annotationInfo":{"name":"Annotation submitted by Contact:Takehiko Saito National Institute of Animal Health, National Agriculture and Food Research Organization (NARO); 3-1-5 Kannondai, Ibaraki, Tsukuba 305-0856, Japan","provider":"Contact:Takehiko Saito National Institute of Animal Health, National Agriculture and Food Research Organization (NARO); 3-1-5 Kannondai, Ibaraki, Tsukuba 305-0856, Japan","releaseDate":"2019-11-07","stats":{"geneCounts":{"proteinCoding":10,"total":10}}},"assemblyInfo":{"assemblyLevel":"Complete Genome","assemblyName":"ASM3816743v1","assemblyStatus":"current","assemblyType":"haploid","releaseDate":"2008-12-08","submitter":"Contact:Takehiko Saito National Institute of Animal Health, National Agriculture and Food Research Organization (NARO); 3-1-5 Kannondai, Ibaraki, Tsukuba 305-0856, Japan"},"assemblyStats":{"contigL50":3,"contigN50":2151,"gcCount":"5591","gcPercent":42.5,"numberOfComponentSequences":8,"numberOfContigs":8,"numberOfScaffolds":8,"scaffoldL50":3,"scaffoldN50":2151,"totalNumberOfChromosomes":8,"totalSequenceLength":"13133","totalUngappedLength":"13133"},"currentAccession":"GCA_038167435.1","organism":{"organismName":"Influenza A virus (A/swine/Saitama/1996(H1N2))","taxId":519841},"sourceDatabase":"SOURCE_DATABASE_GENBANK"}
{"accession":"GCA_038169135.1","annotationInfo":{"name":"Annotation submitted by Research and Diagnostics Center, Centers for Disease Control","provider":"Research and Diagnostics Center, Centers for Disease Control","releaseDate":"2013-04-26","stats":{"geneCounts":{"proteinCoding":12,"total":12}}},"assemblyInfo":{"assemblyLevel":"Complete Genome","assemblyMethod":"dnastar v. 7.0","assemblyName":"ASM3816913v1","assemblyStatus":"current","assemblyType":"haploid","releaseDate":"2013-03-25","sequencingTech":"Sanger dideoxy sequencing","submitter":"Research and Diagnostics Center, Centers for Disease Control"},"assemblyStats":{"contigL50":3,"contigN50":2103,"gcCount":"5257","gcPercent":43.5,"numberOfComponentSequences":8,"numberOfContigs":8,"numberOfScaffolds":8,"scaffoldL50":3,"scaffoldN50":2103,"totalNumberOfChromosomes":8,"totalSequenceLength":"12061","totalUngappedLength":"12061"},"currentAccession":"GCA_038169135.1","organism":{"organismName":"Influenza A virus (A/Taiwan/1338/1997(H3N2))","taxId":1043073},"sourceDatabase":"SOURCE_DATABASE_GENBANK"}
{"accession":"GCA_038169485.1","annotationInfo":{"name":"Annotation submitted by Research and Diagnostics Center, Centers for Disease Control","provider":"Research and Diagnostics Center, Centers for Disease Control","releaseDate":"2013-04-26","stats":{"geneCounts":{"proteinCoding":12,"total":12}}},"assemblyInfo":{"assemblyLevel":"Complete Genome","assemblyMethod":"dnastar v. 7.0","assemblyName":"ASM3816948v1","assemblyStatus":"current","assemblyType":"haploid","releaseDate":"2013-03-25","sequencingTech":"Sanger dideoxy sequencing","submitter":"Research and Diagnostics Center, Centers for Disease Control"},"assemblyStats":{"contigL50":3,"contigN50":2103,"gcCount":"5259","gcPercent":43.5,"numberOfComponentSequences":8,"numberOfContigs":8,"numberOfScaffolds":8,"scaffoldL50":3,"scaffoldN50":2103,"totalNumberOfChromosomes":8,"totalSequenceLength":"12061","totalUngappedLength":"12061"},"currentAccession":"GCA_038169485.1","organism":{"organismName":"Influenza A virus (A/Taiwan/1342/1997(H3N2))","taxId":1043074},"sourceDatabase":"SOURCE_DATABASE_GENBANK"}
{"accession":"GCA_038169565.1","annotationInfo":{"name":"Annotation submitted by Research and Diagnostics Center, Centers for Disease Control","provider":"Research and Diagnostics Center, Centers for Disease Control","releaseDate":"2013-04-26","stats":{"geneCounts":{"proteinCoding":12,"total":12}}},"assemblyInfo":{"assemblyLevel":"Complete Genome","assemblyMethod":"dnastar v. 7.0","assemblyName":"ASM3816956v1","assemblyStatus":"current","assemblyType":"haploid","releaseDate":"2013-03-25","sequencingTech":"Sanger dideoxy sequencing","submitter":"Research and Diagnostics Center, Centers for Disease Control"},"assemblyStats":{"contigL50":3,"contigN50":2103,"gcCount":"5256","gcPercent":43.5,"numberOfComponentSequences":8,"numberOfContigs":8,"numberOfScaffolds":8,"scaffoldL50":3,"scaffoldN50":2103,"totalNumberOfChromosomes":8,"totalSequenceLength":"12059","totalUngappedLength":"12059"},"currentAccession":"GCA_038169565.1","organism":{"organismName":"Influenza A virus (A/Taiwan/1335/1997(H3N2))","taxId":1043072},"sourceDatabase":"SOURCE_DATABASE_GENBANK"}
{"accession":"GCA_038170195.1","annotationInfo":{"name":"Annotation submitted by Infectious Diseases, St. Jude Children's Research Hospital, California Animal Health and Food Safety Laboratory, University of California, Davis, California","provider":"Infectious Diseases, St. Jude Children's Research Hospital, California Animal Health and Food Safety Laboratory, University of California, Davis, California","releaseDate":"2011-07-21","stats":{"geneCounts":{"proteinCoding":11,"total":11}}},"assemblyInfo":{"assemblyLevel":"Complete Genome","assemblyName":"ASM3817019v1","assemblyStatus":"current","assemblyType":"haploid","releaseDate":"2011-07-21","submitter":"Infectious Diseases, St. Jude Children's Research Hospital, California Animal Health and Food Safety Laboratory, University of California, Davis, California"},"assemblyStats":{"contigL50":3,"contigN50":2194,"gcCount":"5944","gcPercent":44.0,"numberOfComponentSequences":8,"numberOfContigs":8,"numberOfScaffolds":8,"scaffoldL50":3,"scaffoldN50":2194,"totalNumberOfChromosomes":8,"totalSequenceLength":"13529","totalUngappedLength":"13529"},"currentAccession":"GCA_038170195.1","organism":{"organismName":"Influenza A virus (A/swine/Texas/4199-2/1998(H3N2))","taxId":1068961},"sourceDatabase":"SOURCE_DATABASE_GENBANK"}
{"accession":"GCA_038171235.1","annotationInfo":{"name":"Annotation submitted by Research and Diagnostics Center, Centers for Disease Control","provider":"Research and Diagnostics Center, Centers for Disease Control","releaseDate":"2013-04-26","stats":{"geneCounts":{"proteinCoding":12,"total":12}}},"assemblyInfo":{"assemblyLevel":"Complete Genome","assemblyMethod":"dnastar v. 7.0","assemblyName":"ASM3817123v1","assemblyStatus":"current","assemblyType":"haploid","releaseDate":"2013-03-25","sequencingTech":"Sanger dideoxy sequencing","submitter":"Research and Diagnostics Center, Centers for Disease Control"},"assemblyStats":{"contigL50":3,"contigN50":2103,"gcCount":"5232","gcPercent":43.5,"numberOfComponentSequences":8,"numberOfContigs":8,"numberOfScaffolds":8,"scaffoldL50":3,"scaffoldN50":2103,"totalNumberOfChromosomes":8,"totalSequenceLength":"12020","totalUngappedLength":"12020"},"currentAccession":"GCA_038171235.1","organism":{"organismName":"Influenza A virus (A/Taiwan/287/1998(H3N2))","taxId":1302025},"sourceDatabase":"SOURCE_DATABASE_GENBANK"}
{"accession":"GCA_038171945.1","annotationInfo":{"name":"Annotation submitted by Laboratory of Infectious Diseases, National Institute of Allergy and Infectious Diseases, National Institutes of Health","provider":"Laboratory of Infectious Diseases, National Institute of Allergy and Infectious Diseases, National Institutes of Health","releaseDate":"2016-07-24","stats":{"geneCounts":{"proteinCoding":11,"total":11}}},"assemblyInfo":{"assemblyLevel":"Complete Genome","assemblyName":"ASM3817194v1","assemblyStatus":"current","assemblyType":"haploid","releaseDate":"2009-03-27","submitter":"Laboratory of Infectious Diseases, National Institute of Allergy and Infectious Diseases, National Institutes of Health"},"assemblyStats":{"contigL50":3,"contigN50":2151,"gcCount":"5695","gcPercent":43.5,"numberOfComponentSequences":8,"numberOfContigs":8,"numberOfScaffolds":8,"scaffoldL50":3,"scaffoldN50":2151,"totalNumberOfChromosomes":8,"totalSequenceLength":"13110","totalUngappedLength":"13110"},"currentAccession":"GCA_038171945.1","organism":{"organismName":"Influenza A virus (A/swine/Scotland/WVL17/1999(H1N1))","taxId":624788},"sourceDatabase":"SOURCE_DATABASE_GENBANK"}
{"accession":"GCA_038173675.1","annotationInfo":{"name":"Annotation submitted by Research and Diagnostics Center, Centers for Disease Control","provider":"Research and Diagnostics Center, Centers for Disease Control","releaseDate":"2013-04-26","stats":{"geneCounts":{"proteinCoding":12,"total":12}}},"assemblyInfo":{"assemblyLevel":"Complete Genome","assemblyMethod":"dnastar v. 7.0","assemblyName":"ASM3817367v1","assemblyStatus":"current","assemblyType":"haploid","releaseDate":"2013-03-25","sequencingTech":"Sanger dideoxy sequencing","submitter":"Research and Diagnostics Center, Centers for Disease Control"},"assemblyStats":{"contigL50":3,"contigN50":2103,"gcCount":"5249","gcPercent":43.5,"numberOfComponentSequences":8,"numberOfContigs":8,"numberOfScaffolds":8,"scaffoldL50":3,"scaffoldN50":2103,"totalNumberOfChromosomes":8,"totalSequenceLength":"12022","totalUngappedLength":"12022"},"currentAccession":"GCA_038173675.1","organism":{"organismName":"Influenza A virus (A/Taiwan/365/1999(H3N2))","taxId":1302046},"sourceDatabase":"SOURCE_DATABASE_GENBANK"}
{"accession":"GCA_038174005.1","annotationInfo":{"name":"Annotation submitted by Research and Diagnostics Center, Centers for Disease Control","provider":"Research and Diagnostics Center, Centers for Disease Control","releaseDate":"2013-04-26","stats":{"geneCounts":{"proteinCoding":12,"total":12}}},"assemblyInfo":{"assemblyLevel":"Complete Genome","assemblyMethod":"dnastar v. 7.0","assemblyName":"ASM3817400v1","assemblyStatus":"current","assemblyType":"haploid","releaseDate":"2013-03-25","sequencingTech":"Sanger dideoxy sequencing","submitter":"Research and Diagnostics Center, Centers for Disease Control"},"assemblyStats":{"contigL50":3,"contigN50":2103,"gcCount":"5212","gcPercent":43.0,"numberOfComponentSequences":8,"numberOfContigs":8,"numberOfScaffolds":8,"scaffoldL50":3,"scaffoldN50":2103,"totalNumberOfChromosomes":8,"totalSequenceLength":"12077","totalUngappedLength":"12077"},"currentAccession":"GCA_038174005.1","organism":{"organismName":"Influenza A virus (A/Taiwan/343/1999(H1N1))","taxId":1043040},"sourceDatabase":"SOURCE_DATABASE_GENBANK"}
{"accession":"GCA_038174095.1","annotationInfo":{"name":"Annotation submitted by Research and Diagnostics Center, Centers for Disease Control","provider":"Research and Diagnostics Center, Centers for Disease Control","releaseDate":"2013-04-26","stats":{"geneCounts":{"proteinCoding":12,"total":12}}},"assemblyInfo":{"assemblyLevel":"Complete Genome","assemblyMethod":"dnastar v. 7.0","assemblyName":"ASM3817409v1","assemblyStatus":"current","assemblyType":"haploid","releaseDate":"2013-03-25","sequencingTech":"Sanger dideoxy sequencing","submitter":"Research and Diagnostics Center, Centers for Disease Control"},"assemblyStats":{"contigL50":3,"contigN50":2103,"gcCount":"5231","gcPercent":43.5,"numberOfComponentSequences":8,"numberOfContigs":8,"numberOfScaffolds":8,"scaffoldL50":3,"scaffoldN50":2103,"totalNumberOfChromosomes":8,"totalSequenceLength":"12019","totalUngappedLength":"12019"},"currentAccession":"GCA_038174095.1","organism":{"organismName":"Influenza A virus (A/Taiwan/511/1999(H3N2))","taxId":1302078},"sourceDatabase":"SOURCE_DATABASE_GENBANK"}
{"accession":"GCA_038174115.1","annotationInfo":{"name":"Annotation submitted by Research and Diagnostics Center, Centers for Disease Control","provider":"Research and Diagnostics Center, Centers for Disease Control","releaseDate":"2013-04-26","stats":{"geneCounts":{"proteinCoding":12,"total":12}}},"assemblyInfo":{"assemblyLevel":"Complete Genome","assemblyMethod":"dnastar v. 7.0","assemblyName":"ASM3817411v1","assemblyStatus":"current","assemblyType":"haploid","releaseDate":"2013-03-25","sequencingTech":"Sanger dideoxy sequencing","submitter":"Research and Diagnostics Center, Centers for Disease Control"},"assemblyStats":{"contigL50":3,"contigN50":2103,"gcCount":"5193","gcPercent":43.0,"numberOfComponentSequences":8,"numberOfContigs":8,"numberOfScaffolds":8,"scaffoldL50":3,"scaffoldN50":2103,"totalNumberOfChromosomes":8,"totalSequenceLength":"12041","totalUngappedLength":"12041"},"currentAccession":"GCA_038174115.1","organism":{"organismName":"Influenza A virus (A/Taiwan/512/1999(H1N1))","taxId":1302079},"sourceDatabase":"SOURCE_DATABASE_GENBANK"}
{"accession":"GCA_038174125.1","annotationInfo":{"name":"Annotation submitted by Research and Diagnostics Center, Centers for Disease Control","provider":"Research and Diagnostics Center, Centers for Disease Control","releaseDate":"2013-04-26","stats":{"geneCounts":{"proteinCoding":12,"total":12}}},"assemblyInfo":{"assemblyLevel":"Complete Genome","assemblyMethod":"dnastar v. 7.0","assemblyName":"ASM3817412v1","assemblyStatus":"current","assemblyType":"haploid","releaseDate":"2013-03-25","sequencingTech":"Sanger dideoxy sequencing","submitter":"Research and Diagnostics Center, Centers for Disease Control"},"assemblyStats":{"contigL50":3,"contigN50":2103,"gcCount":"5228","gcPercent":43.5,"numberOfComponentSequences":8,"numberOfContigs":8,"numberOfScaffolds":8,"scaffoldL50":3,"scaffoldN50":2103,"totalNumberOfChromosomes":8,"totalSequenceLength":"12018","totalUngappedLength":"12018"},"currentAccession":"GCA_038174125.1","organism":{"organismName":"Influenza A virus (A/Taiwan/429/1999(H3N2))","taxId":1302060},"sourceDatabase":"SOURCE_DATABASE_GENBANK"}
{"accession":"GCA_038174205.1","annotationInfo":{"name":"Annotation submitted by Virus Genomics, Wellcome Trust Sanger Institute","provider":"Virus Genomics, Wellcome Trust Sanger Institute","releaseDate":"2015-08-03","stats":{"geneCounts":{"proteinCoding":12,"total":12}}},"assemblyInfo":{"assemblyLevel":"Complete Genome","assemblyMethod":"IVA v. 0.8.1; SMALT v. 0.7.4","assemblyName":"ASM3817420v1","assemblyStatus":"current","assemblyType":"haploid","releaseDate":"2015-06-05","sequencingTech":"454; Illumina","submitter":"Virus Genomics, Wellcome Trust Sanger Institute"},"assemblyStats":{"contigL50":3,"contigN50":2151,"gcCount":"5686","gcPercent":43.5,"numberOfComponentSequences":8,"numberOfContigs":8,"numberOfScaffolds":8,"scaffoldL50":3,"scaffoldN50":2151,"totalNumberOfChromosomes":8,"totalSequenceLength":"13093","totalUngappedLength":"13093"},"currentAccession":"GCA_038174205.1","organism":{"organismName":"Influenza A virus (A/swine/Scotland/51190/1999(H1N2))","taxId":1654295},"sourceDatabase":"SOURCE_DATABASE_GENBANK"}
{"accession":"GCA_038175275.1","annotationInfo":{"name":"Annotation submitted by on behalf of JCVI/Chang Gung Memorial Hospital/NCBI, National Center for Biotechnology Information, NIH","provider":"on behalf of JCVI/Chang Gung Memorial Hospital/NCBI, National Center for Biotechnology Information, NIH","releaseDate":"2009-05-18","stats":{"geneCounts":{"proteinCoding":11,"total":11}}},"assemblyInfo":{"assemblyLevel":"Complete Genome","assemblyName":"ASM3817527v1","assemblyStatus":"current","assemblyType":"haploid","releaseDate":"2009-05-18","submitter":"on behalf of JCVI/Chang Gung Memorial Hospital/NCBI, National Center for Biotechnology Information, NIH"},"assemblyStats":{"contigL50":3,"contigN50":2170,"gcCount":"5645","gcPercent":42.5,"numberOfComponentSequences":8,"numberOfContigs":8,"numberOfScaffolds":8,"scaffoldL50":3,"scaffoldN50":2170,"totalNumberOfChromosomes":8,"totalSequenceLength":"13215","totalUngappedLength":"13215"},"currentAccession":"GCA_038175275.1","organism":{"organismName":"Influenza A virus (A/Taiwan/5072/1999(H1N1))","taxId":627352},"sourceDatabase":"SOURCE_DATABASE_GENBANK"}
{"accession":"GCA_038176235.1","annotationInfo":{"name":"Annotation submitted by Contact:Kenji Tsukamoto National Institute of Animal Health, Reaserch Team for Zoonotic Diseases; Kannondai 3-1-5, Tsukuba, Ibaraki 305-0856, Japan","provider":"Contact:Kenji Tsukamoto National Institute of Animal Health, Reaserch Team for Zoonotic Diseases; Kannondai 3-1-5, Tsukuba, Ibaraki 305-0856, Japan","releaseDate":"2011-09-21","stats":{"geneCounts":{"proteinCoding":10,"total":10}}},"assemblyInfo":{"assemblyLevel":"Complete Genome","assemblyName":"ASM3817623v1","assemblyStatus":"current","assemblyType":"haploid","releaseDate":"2011-05-11","submitter":"Contact:Kenji Tsukamoto National Institute of Animal Health, Reaserch Team for Zoonotic Diseases; Kannondai 3-1-5, Tsukuba, Ibaraki 305-0856, Japan"},"assemblyStats":{"contigL50":3,"contigN50":2151,"gcCount":"5567","gcPercent":42.5,"numberOfComponentSequences":8,"numberOfContigs":8,"numberOfScaffolds":8,"scaffoldL50":3,"scaffoldN50":2151,"totalNumberOfChromosomes":8,"totalSequenceLength":"13133","totalUngappedLength":"13133"},"currentAccession":"GCA_038176235.1","organism":{"organismName":"Influenza A virus (A/swine/Saitama/1/2000(H1N2))","taxId":926440},"sourceDatabase":"SOURCE_DATABASE_GENBANK"}
{"accession":"GCA_038176335.1","annotationInfo":{"name":"Annotation submitted by Contact:Takehiko Saito National Institute of Animal Health, National Agriculture and Food Research Organization (NARO); 3-1-5 Kannondai, Ibaraki, Tsukuba 305-0856, Japan","provider":"Contact:Takehiko Saito National Institute of Animal Health, National Agriculture and Food Research Organization (NARO); 3-1-5 Kannondai, Ibaraki, Tsukuba 305-0856, Japan","releaseDate":"2019-11-07","stats":{"geneCounts":{"proteinCoding":10,"total":10}}},"assemblyInfo":{"assemblyLevel":"Complete Genome","assemblyName":"ASM3817633v1","assemblyStatus":"current","assemblyType":"haploid","releaseDate":"2008-12-08","submitter":"Contact:Takehiko Saito National Institute of Animal Health, National Agriculture and Food Research Organization (NARO); 3-1-5 Kannondai, Ibaraki, Tsukuba 305-0856, Japan"},"assemblyStats":{"contigL50":3,"contigN50":2151,"gcCount":"5733","gcPercent":43.5,"numberOfComponentSequences":8,"numberOfContigs":8,"numberOfScaffolds":8,"scaffoldL50":3,"scaffoldN50":2151,"totalNumberOfChromosomes":8,"totalSequenceLength":"13127","totalUngappedLength":"13127"},"currentAccession":"GCA_038176335.1","organism":{"organismName":"Influenza A virus (A/swine/Ratchaburi/NIAH1481/2000(H1N1))","taxId":519831},"sourceDatabase":"SOURCE_DATABASE_GENBANK"}
{"accession":"GCA_038176625.1","annotationInfo":{"name":"Annotation submitted by Research and Diagnostics Center, Centers for Disease Control","provider":"Research and Diagnostics Center, Centers for Disease Control","releaseDate":"2013-04-26","stats":{"geneCounts":{"proteinCoding":12,"total":12}}},"assemblyInfo":{"assemblyLevel":"Complete Genome","assemblyMethod":"dnastar v. 7.0","assemblyName":"ASM3817662v1","assemblyStatus":"current","assemblyType":"haploid","releaseDate":"2013-03-25","sequencingTech":"Sanger dideoxy sequencing","submitter":"Research and Diagnostics Center, Centers for Disease Control"},"assemblyStats":{"contigL50":3,"contigN50":2103,"gcCount":"5198","gcPercent":43.0,"numberOfComponentSequences":8,"numberOfContigs":8,"numberOfScaffolds":8,"scaffoldL50":3,"scaffoldN50":2103,"totalNumberOfChromosomes":8,"totalSequenceLength":"12068","totalUngappedLength":"12068"},"currentAccession":"GCA_038176625.1","organism":{"organismName":"Influenza A virus (A/Taiwan/2/2000(H1N1))","taxId":1043041},"sourceDatabase":"SOURCE_DATABASE_GENBANK"}
{"accession":"GCA_038176645.1","annotationInfo":{"name":"Annotation submitted by Research and Diagnostics Center, Centers for Disease Control","provider":"Research and Diagnostics Center, Centers for Disease Control","releaseDate":"2013-04-26","stats":{"geneCounts":{"proteinCoding":12,"total":12}}},"assemblyInfo":{"assemblyLevel":"Complete Genome","assemblyMethod":"dnastar v. 7.0","assemblyName":"ASM3817664v1","assemblyStatus":"current","assemblyType":"haploid","releaseDate":"2013-03-25","sequencingTech":"Sanger dideoxy sequencing","submitter":"Research and Diagnostics Center, Centers for Disease Control"},"assemblyStats":{"contigL50":3,"contigN50":2103,"gcCount":"5187","gcPercent":43.0,"numberOfComponentSequences":8,"numberOfContigs":8,"numberOfScaffolds":8,"scaffoldL50":3,"scaffoldN50":2103,"totalNumberOfChromosomes":8,"totalSequenceLength":"12022","totalUngappedLength":"12022"},"currentAccession":"GCA_038176645.1","organism":{"organismName":"Influenza A virus (A/Taiwan/4/2000(H1N1))","taxId":1302049},"sourceDatabase":"SOURCE_DATABASE_GENBANK"}
{"accession":"GCA_038179925.1","annotationInfo":{"name":"Annotation submitted by Research and Diagnostics Center, Centers for Disease Control","provider":"Research and Diagnostics Center, Centers for Disease Control","releaseDate":"2013-04-26","stats":{"geneCounts":{"proteinCoding":12,"total":12}}},"assemblyInfo":{"assemblyLevel":"Complete Genome","assemblyMethod":"dnastar v. 7.0","assemblyName":"ASM3817992v1","assemblyStatus":"current","assemblyType":"haploid","releaseDate":"2013-03-25","sequencingTech":"Sanger dideoxy sequencing","submitter":"Research and Diagnostics Center, Centers for Disease Control"},"assemblyStats":{"contigL50":3,"contigN50":2103,"gcCount":"5238","gcPercent":43.5,"numberOfComponentSequences":8,"numberOfContigs":8,"numberOfScaffolds":8,"scaffoldL50":3,"scaffoldN50":2103,"totalNumberOfChromosomes":8,"totalSequenceLength":"12021","totalUngappedLength":"12021"},"currentAccession":"GCA_038179925.1","organism":{"organismName":"Influenza A virus (A/Taiwan/263/2000(H3N2))","taxId":1302020},"sourceDatabase":"SOURCE_DATABASE_GENBANK"}
{"accession":"GCA_038182975.1","annotationInfo":{"name":"Annotation submitted by Research and Diagnostics Center, Centers for Disease Control","provider":"Research and Diagnostics Center, Centers for Disease Control","releaseDate":"2013-04-26","stats":{"geneCounts":{"proteinCoding":12,"total":12}}},"assemblyInfo":{"assemblyLevel":"Complete Genome","assemblyMethod":"dnastar v. 7.0","assemblyName":"ASM3818297v1","assemblyStatus":"current","assemblyType":"haploid","releaseDate":"2013-03-25","sequencingTech":"Sanger dideoxy sequencing","submitter":"Research and Diagnostics Center, Centers for Disease Control"},"assemblyStats":{"contigL50":3,"contigN50":2103,"gcCount":"5244","gcPercent":43.5,"numberOfComponentSequences":8,"numberOfContigs":8,"numberOfScaffolds":8,"scaffoldL50":3,"scaffoldN50":2103,"totalNumberOfChromosomes":8,"totalSequenceLength":"12061","totalUngappedLength":"12061"},"currentAccession":"GCA_038182975.1","organism":{"organismName":"Influenza A virus (A/Taiwan/431/2000(H3N2))","taxId":1043076},"sourceDatabase":"SOURCE_DATABASE_GENBANK"}
{"accession":"GCA_038185445.1","annotationInfo":{"name":"Annotation submitted by on behalf of JCVI/Mount Sinai School of Medicine/NCBI, National Center for Biotechnology Information, NIH","provider":"on behalf of JCVI/Mount Sinai School of Medicine/NCBI, National Center for Biotechnology Information, NIH","releaseDate":"2016-07-26","stats":{"geneCounts":{"proteinCoding":11,"total":11}}},"assemblyInfo":{"assemblyLevel":"Complete Genome","assemblyName":"ASM3818544v1","assemblyStatus":"current","assemblyType":"haploid","releaseDate":"2006-03-03","submitter":"on behalf of JCVI/Mount Sinai School of Medicine/NCBI, National Center for Biotechnology Information, NIH"},"assemblyStats":{"contigL50":3,"contigN50":2205,"gcCount":"5747","gcPercent":43.0,"numberOfComponentSequences":8,"numberOfContigs":8,"numberOfScaffolds":8,"scaffoldL50":3,"scaffoldN50":2205,"totalNumberOfChromosomes":8,"totalSequenceLength":"13307","totalUngappedLength":"13307"},"currentAccession":"GCA_038185445.1","organism":{"organismName":"Influenza A virus (A/swine/Spain/33601/2001(H3N2))","taxId":374436},"sourceDatabase":"SOURCE_DATABASE_GENBANK"}
{"accession":"GCA_038187765.1","annotationInfo":{"name":"Annotation submitted by Research and Diagnostics Center, Centers for Disease Control","provider":"Research and Diagnostics Center, Centers for Disease Control","releaseDate":"2013-04-26","stats":{"geneCounts":{"proteinCoding":12,"total":12}}},"assemblyInfo":{"assemblyLevel":"Complete Genome","assemblyMethod":"dnastar v. 7.0","assemblyName":"ASM3818776v1","assemblyStatus":"current","assemblyType":"haploid","releaseDate":"2013-03-25","sequencingTech":"Sanger dideoxy sequencing","submitter":"Research and Diagnostics Center, Centers for Disease Control"},"assemblyStats":{"contigL50":3,"contigN50":2103,"gcCount":"5253","gcPercent":43.5,"numberOfComponentSequences":8,"numberOfContigs":8,"numberOfScaffolds":8,"scaffoldL50":3,"scaffoldN50":2103,"totalNumberOfChromosomes":8,"totalSequenceLength":"12061","totalUngappedLength":"12061"},"currentAccession":"GCA_038187765.1","organism":{"organismName":"Influenza A virus (A/Taiwan/124/2001(H3N2))","taxId":1043077},"sourceDatabase":"SOURCE_DATABASE_GENBANK"}
{"accession":"GCA_038187885.1","annotationInfo":{"name":"Annotation submitted by Research and Diagnostics Center, Centers for Disease Control","provider":"Research and Diagnostics Center, Centers for Disease Control","releaseDate":"2013-04-26","stats":{"geneCounts":{"proteinCoding":12,"total":12}}},"assemblyInfo":{"assemblyLevel":"Complete Genome","assemblyMethod":"dnastar v. 7.0","assemblyName":"ASM3818788v1","assemblyStatus":"current","assemblyType":"haploid","releaseDate":"2013-03-25","sequencingTech":"Sanger dideoxy sequencing","submitter":"Research and Diagnostics Center, Centers for Disease Control"},"assemblyStats":{"contigL50":3,"contigN50":2103,"gcCount":"5219","gcPercent":43.5,"numberOfComponentSequences":8,"numberOfContigs":8,"numberOfScaffolds":8,"scaffoldL50":3,"scaffoldN50":2103,"totalNumberOfChromosomes":8,"totalSequenceLength":"12022","totalUngappedLength":"12022"},"currentAccession":"GCA_038187885.1","organism":{"organismName":"Influenza A virus (A/Taiwan/160/2001(H3N2))","taxId":1301983},"sourceDatabase":"SOURCE_DATABASE_GENBANK"}
{"accession":"GCA_038187915.1","annotationInfo":{"name":"Annotation submitted by Research and Diagnostics Center, Centers for Disease Control","provider":"Research and Diagnostics Center, Centers for Disease Control","releaseDate":"2013-04-26","stats":{"geneCounts":{"proteinCoding":12,"total":12}}},"assemblyInfo":{"assemblyLevel":"Complete Genome","assemblyMethod":"dnastar v. 7.0","assemblyName":"ASM3818791v1","assemblyStatus":"current","assemblyType":"haploid","releaseDate":"2013-03-25","sequencingTech":"Sanger dideoxy sequencing","submitter":"Research and Diagnostics Center, Centers for Disease Control"},"assemblyStats":{"contigL50":3,"contigN50":2103,"gcCount":"5239","gcPercent":43.5,"numberOfComponentSequences":8,"numberOfContigs":8,"numberOfScaffolds":8,"scaffoldL50":3,"scaffoldN50":2103,"totalNumberOfChromosomes":8,"totalSequenceLength":"12061","totalUngappedLength":"12061"},"currentAccession":"GCA_038187915.1","organism":{"organismName":"Influenza A virus (A/Taiwan/55/2001(H3N2))","taxId":1043079},"sourceDatabase":"SOURCE_DATABASE_GENBANK"}
{"accession":"GCA_038189765.1","annotationInfo":{"name":"Annotation submitted by Research and Diagnostics Center, Centers for Disease Control","provider":"Research and Diagnostics Center, Centers for Disease Control","releaseDate":"2013-04-26","stats":{"geneCounts":{"proteinCoding":12,"total":12}}},"assemblyInfo":{"assemblyLevel":"Complete Genome","assemblyMethod":"dnastar v. 7.0","assemblyName":"ASM3818976v1","assemblyStatus":"current","assemblyType":"haploid","releaseDate":"2013-03-25","sequencingTech":"Sanger dideoxy sequencing","submitter":"Research and Diagnostics Center, Centers for Disease Control"},"assemblyStats":{"contigL50":3,"contigN50":2103,"gcCount":"5209","gcPercent":43.0,"numberOfComponentSequences":8,"numberOfContigs":8,"numberOfScaffolds":8,"scaffoldL50":3,"scaffoldN50":2103,"totalNumberOfChromosomes":8,"totalSequenceLength":"12070","totalUngappedLength":"12070"},"currentAccession":"GCA_038189765.1","organism":{"organismName":"Influenza A virus (A/Taiwan/188/2001(H1N1))","taxId":1043042},"sourceDatabase":"SOURCE_DATABASE_GENBANK"}
{"accession":"GCA_038192855.1","annotationInfo":{"name":"Annotation submitted by Research and Diagnostics Center, Centers for Disease Control","provider":"Research and Diagnostics Center, Centers for Disease Control","releaseDate":"2013-04-26","stats":{"geneCounts":{"proteinCoding":12,"total":12}}},"assemblyInfo":{"assemblyLevel":"Complete Genome","assemblyMethod":"dnastar v. 7.0","assemblyName":"ASM3819285v1","assemblyStatus":"current","assemblyType":"haploid","releaseDate":"2013-03-25","sequencingTech":"Sanger dideoxy sequencing","submitter":"Research and Diagnostics Center, Centers for Disease Control"},"assemblyStats":{"contigL50":3,"contigN50":2103,"gcCount":"5200","gcPercent":43.0,"numberOfComponentSequences":8,"numberOfContigs":8,"numberOfScaffolds":8,"scaffoldL50":3,"scaffoldN50":2103,"totalNumberOfChromosomes":8,"totalSequenceLength":"12074","totalUngappedLength":"12074"},"currentAccession":"GCA_038192855.1","organism":{"organismName":"Influenza A virus (A/Taiwan/379/2001(H1N1))","taxId":1043043},"sourceDatabase":"SOURCE_DATABASE_GENBANK"}
{"accession":"GCA_038192895.1","annotationInfo":{"name":"Annotation submitted by Research and Diagnostics Center, Centers for Disease Control","provider":"Research and Diagnostics Center, Centers for Disease Control","releaseDate":"2013-04-26","stats":{"geneCounts":{"proteinCoding":12,"total":12}}},"assemblyInfo":{"assemblyLevel":"Complete Genome","assemblyMethod":"dnastar v. 7.0","assemblyName":"ASM3819289v1","assemblyStatus":"current","assemblyType":"haploid","releaseDate":"2013-03-25","sequencingTech":"Sanger dideoxy sequencing","submitter":"Research and Diagnostics Center, Centers for Disease Control"},"assemblyStats":{"contigL50":3,"contigN50":2103,"gcCount":"5225","gcPercent":43.5,"numberOfComponentSequences":8,"numberOfContigs":8,"numberOfScaffolds":8,"scaffoldL50":3,"scaffoldN50":2103,"totalNumberOfChromosomes":8,"totalSequenceLength":"12061","totalUngappedLength":"12061"},"currentAccession":"GCA_038192895.1","organism":{"organismName":"Influenza A virus (A/Taiwan/384/2001(H3N2))","taxId":1043078},"sourceDatabase":"SOURCE_DATABASE_GENBANK"}
{"accession":"GCA_038195795.1","annotationInfo":{"name":"Annotation submitted by on behalf of JCVI/Mount Sinai School of Medicine/NCBI, National Center for Biotechnology Information, NIH","provider":"on behalf of JCVI/Mount Sinai School of Medicine/NCBI, National Center for Biotechnology Information, NIH","releaseDate":"2016-07-26","stats":{"geneCounts":{"proteinCoding":11,"total":11}}},"assemblyInfo":{"assemblyLevel":"Complete Genome","assemblyName":"ASM3819579v1","assemblyStatus":"current","assemblyType":"haploid","releaseDate":"2006-03-03","submitter":"on behalf of JCVI/Mount Sinai School of Medicine/NCBI, National Center for Biotechnology Information, NIH"},"assemblyStats":{"contigL50":3,"contigN50":2199,"gcCount":"5770","gcPercent":43.0,"numberOfComponentSequences":8,"numberOfContigs":8,"numberOfScaffolds":8,"scaffoldL50":3,"scaffoldN50":2199,"totalNumberOfChromosomes":8,"totalSequenceLength":"13341","totalUngappedLength":"13341"},"currentAccession":"GCA_038195795.1","organism":{"organismName":"Influenza A virus (A/swine/Spain/39139/2002(H3N2))","taxId":374437},"sourceDatabase":"SOURCE_DATABASE_GENBANK"}
{"accession":"GCA_038195835.1","annotationInfo":{"name":"Annotation submitted by on behalf of TIGR/Mount Sinai School of Medicine/NCBI, National Center for Biotechnology Information, NIH","provider":"on behalf of TIGR/Mount Sinai School of Medicine/NCBI, National Center for Biotechnology Information, NIH","releaseDate":"2007-03-22","stats":{"geneCounts":{"proteinCoding":11,"total":11}}},"assemblyInfo":{"assemblyLevel":"Complete Genome","assemblyName":"ASM3819583v1","assemblyStatus":"current","assemblyType":"haploid","releaseDate":"2007-03-22","submitter":"on behalf of TIGR/Mount Sinai School of Medicine/NCBI, National Center for Biotechnology Information, NIH"},"assemblyStats":{"contigL50":3,"contigN50":2189,"gcCount":"5777","gcPercent":43.5,"numberOfComponentSequences":8,"numberOfContigs":8,"numberOfScaffolds":8,"scaffoldL50":3,"scaffoldN50":2189,"totalNumberOfChromosomes":8,"totalSequenceLength":"13299","totalUngappedLength":"13299"},"currentAccession":"GCA_038195835.1","organism":{"organismName":"Influenza A virus (A/swine/Spain/42386/2002(H3N2))","taxId":374438},"sourceDatabase":"SOURCE_DATABASE_GENBANK"}
{"accession":"GCA_038196415.1","annotationInfo":{"name":"Annotation submitted by Institute of Evolutionary Biology, University of Edinburgh","provider":"Institute of Evolutionary Biology, University of Edinburgh","releaseDate":"2012-09-15","stats":{"geneCounts":{"proteinCoding":11,"total":11}}},"assemblyInfo":{"assemblyLevel":"Complete Genome","assemblyName":"ASM3819641v1","assemblyStatus":"current","assemblyType":"haploid","releaseDate":"2012-09-15","submitter":"Institute of Evolutionary Biology, University of Edinburgh"},"assemblyStats":{"contigL50":3,"contigN50":2151,"gcCount":"5683","gcPercent":43.5,"numberOfComponentSequences":8,"numberOfContigs":8,"numberOfScaffolds":8,"scaffoldL50":3,"scaffoldN50":2151,"totalNumberOfChromosomes":8,"totalSequenceLength":"13133","totalUngappedLength":"13133"},"currentAccession":"GCA_038196415.1","organism":{"organismName":"Influenza A virus (A/swine/Spain/40564/2002(H1N2))","taxId":1176104},"sourceDatabase":"SOURCE_DATABASE_GENBANK"}
{"accession":"GCA_038196825.1","annotationInfo":{"name":"Annotation submitted by Institute of Evolutionary Biology, University of Edinburgh","provider":"Institute of Evolutionary Biology, University of Edinburgh","releaseDate":"2012-09-15","stats":{"geneCounts":{"proteinCoding":11,"total":11}}},"assemblyInfo":{"assemblyLevel":"Complete Genome","assemblyName":"ASM3819682v1","assemblyStatus":"current","assemblyType":"haploid","releaseDate":"2012-09-15","submitter":"Institute of Evolutionary Biology, University of Edinburgh"},"assemblyStats":{"contigL50":3,"contigN50":2151,"gcCount":"5787","gcPercent":44.0,"numberOfComponentSequences":8,"numberOfContigs":8,"numberOfScaffolds":8,"scaffoldL50":3,"scaffoldN50":2151,"totalNumberOfChromosomes":8,"totalSequenceLength":"13133","totalUngappedLength":"13133"},"currentAccession":"GCA_038196825.1","organism":{"organismName":"Influenza A virus (A/swine/Wisconsin/H02AS8/2002(H3N2))","taxId":1176120},"sourceDatabase":"SOURCE_DATABASE_GENBANK"}
{"accession":"GCA_038196845.1","annotationInfo":{"name":"Annotation submitted by Research Center for Emerging Viral Infections, Chang Gung University","provider":"Research Center for Emerging Viral Infections, Chang Gung University","releaseDate":"2011-02-22","stats":{"geneCounts":{"proteinCoding":11,"total":11}}},"assemblyInfo":{"assemblyLevel":"Complete Genome","assemblyName":"ASM3819684v1","assemblyStatus":"current","assemblyType":"haploid","releaseDate":"2011-02-22","submitter":"Research Center for Emerging Viral Infections, Chang Gung University"},"assemblyStats":{"contigL50":3,"contigN50":2233,"gcCount":"5800","gcPercent":42.5,"numberOfComponentSequences":8,"numberOfContigs":8,"numberOfScaffolds":8,"scaffoldL50":3,"scaffoldN50":2233,"totalNumberOfChromosomes":8,"totalSequenceLength":"13632","totalUngappedLength":"13632"},"currentAccession":"GCA_038196845.1","organism":{"organismName":"Influenza A virus (A/Taiwan/141/2002(H1N1))","taxId":979197},"sourceDatabase":"SOURCE_DATABASE_GENBANK"}
{"accession":"GCA_038196915.1","annotationInfo":{"name":"Annotation submitted by on behalf of JCVI/Chang Gung Memorial Hospital/NCBI, National Center for Biotechnology Information, NIH","provider":"on behalf of JCVI/Chang Gung Memorial Hospital/NCBI, National Center for Biotechnology Information, NIH","releaseDate":"2009-05-18","stats":{"geneCounts":{"proteinCoding":11,"total":11}}},"assemblyInfo":{"assemblyLevel":"Complete Genome","assemblyName":"ASM3819691v1","assemblyStatus":"current","assemblyType":"haploid","releaseDate":"2009-05-18","submitter":"on behalf of JCVI/Chang Gung Memorial Hospital/NCBI, National Center for Biotechnology Information, NIH"},"assemblyStats":{"contigL50":3,"contigN50":2186,"gcCount":"5658","gcPercent":42.5,"numberOfComponentSequences":8,"numberOfContigs":8,"numberOfScaffolds":8,"scaffoldL50":3,"scaffoldN50":2186,"totalNumberOfChromosomes":8,"totalSequenceLength":"13277","totalUngappedLength":"13277"},"currentAccession":"GCA_038196915.1","organism":{"organismName":"Influenza A virus (A/Taiwan/52/2002(H1N1))","taxId":627353},"sourceDatabase":"SOURCE_DATABASE_GENBANK"}
{"accession":"GCA_038197015.1","annotationInfo":{"name":"Annotation submitted by on behalf of JCVI/Chang Gung Memorial Hospital/NCBI, National Center for Biotechnology Information, NIH","provider":"on behalf of JCVI/Chang Gung Memorial Hospital/NCBI, National Center for Biotechnology Information, NIH","releaseDate":"2009-05-18","stats":{"geneCounts":{"proteinCoding":11,"total":11}}},"assemblyInfo":{"assemblyLevel":"Complete Genome","assemblyName":"ASM3819701v1","assemblyStatus":"current","assemblyType":"haploid","releaseDate":"2009-05-18","submitter":"on behalf of JCVI/Chang Gung Memorial Hospital/NCBI, National Center for Biotechnology Information, NIH"},"assemblyStats":{"contigL50":3,"contigN50":2189,"gcCount":"5669","gcPercent":42.5,"numberOfComponentSequences":8,"numberOfContigs":8,"numberOfScaffolds":8,"scaffoldL50":3,"scaffoldN50":2189,"totalNumberOfChromosomes":8,"totalSequenceLength":"13298","totalUngappedLength":"13298"},"currentAccession":"GCA_038197015.1","organism":{"organismName":"Influenza A virus (A/Taiwan/123/2002(H1N1))","taxId":627354},"sourceDatabase":"SOURCE_DATABASE_GENBANK"}
{"accession":"GCA_038197235.1","annotationInfo":{"name":"Annotation submitted by Research and Diagnostics Center, Centers for Disease Control","provider":"Research and Diagnostics Center, Centers for Disease Control","releaseDate":"2013-04-26","stats":{"geneCounts":{"proteinCoding":12,"total":12}}},"assemblyInfo":{"assemblyLevel":"Complete Genome","assemblyMethod":"dnastar v. 7.0","assemblyName":"ASM3819723v1","assemblyStatus":"current","assemblyType":"haploid","releaseDate":"2013-03-25","sequencingTech":"Sanger dideoxy sequencing","submitter":"Research and Diagnostics Center, Centers for Disease Control"},"assemblyStats":{"contigL50":3,"contigN50":2103,"gcCount":"5191","gcPercent":43.0,"numberOfComponentSequences":8,"numberOfContigs":8,"numberOfScaffolds":8,"scaffoldL50":3,"scaffoldN50":2103,"totalNumberOfChromosomes":8,"totalSequenceLength":"12030","totalUngappedLength":"12030"},"currentAccession":"GCA_038197235.1","organism":{"organismName":"Influenza A virus (A/Taiwan/13/2002(H1N1))","taxId":1301969},"sourceDatabase":"SOURCE_DATABASE_GENBANK"}
{"accession":"GCA_038201595.1","annotationInfo":{"name":"Annotation submitted by Research and Diagnostics Center, Centers for Disease Control","provider":"Research and Diagnostics Center, Centers for Disease Control","releaseDate":"2013-04-26","stats":{"geneCounts":{"proteinCoding":12,"total":12}}},"assemblyInfo":{"assemblyLevel":"Complete Genome","assemblyMethod":"dnastar v. 7.0","assemblyName":"ASM3820159v1","assemblyStatus":"current","assemblyType":"haploid","releaseDate":"2013-03-25","sequencingTech":"Sanger dideoxy sequencing","submitter":"Research and Diagnostics Center, Centers for Disease Control"},"assemblyStats":{"contigL50":3,"contigN50":2103,"gcCount":"5246","gcPercent":43.5,"numberOfComponentSequences":8,"numberOfContigs":8,"numberOfScaffolds":8,"scaffoldL50":3,"scaffoldN50":2103,"totalNumberOfChromosomes":8,"totalSequenceLength":"12061","totalUngappedLength":"12061"},"currentAccession":"GCA_038201595.1","organism":{"organismName":"Influenza A virus (A/Taiwan/231/2002(H3N2))","taxId":1043080},"sourceDatabase":"SOURCE_DATABASE_GENBANK"}
{"accession":"GCA_038203425.1","annotationInfo":{"name":"Annotation submitted by Research and Diagnostics Center, Centers for Disease Control","provider":"Research and Diagnostics Center, Centers for Disease Control","releaseDate":"2013-04-26","stats":{"geneCounts":{"proteinCoding":12,"total":12}}},"assemblyInfo":{"assemblyLevel":"Complete Genome","assemblyMethod":"dnastar v. 7.0","assemblyName":"ASM3820342v1","assemblyStatus":"current","assemblyType":"haploid","releaseDate":"2013-03-25","sequencingTech":"Sanger dideoxy sequencing","submitter":"Research and Diagnostics Center, Centers for Disease Control"},"assemblyStats":{"contigL50":3,"contigN50":2103,"gcCount":"5243","gcPercent":43.5,"numberOfComponentSequences":8,"numberOfContigs":8,"numberOfScaffolds":8,"scaffoldL50":3,"scaffoldN50":2103,"totalNumberOfChromosomes":8,"totalSequenceLength":"12061","totalUngappedLength":"12061"},"currentAccession":"GCA_038203425.1","organism":{"organismName":"Influenza A virus (A/Taiwan/299/2002(H3N2))","taxId":1043081},"sourceDatabase":"SOURCE_DATABASE_GENBANK"}
{"accession":"GCA_038205385.1","annotationInfo":{"name":"Annotation submitted by Research and Diagnostics Center, Centers for Disease Control","provider":"Research and Diagnostics Center, Centers for Disease Control","releaseDate":"2013-04-26","stats":{"geneCounts":{"proteinCoding":12,"total":12}}},"assemblyInfo":{"assemblyLevel":"Complete Genome","assemblyMethod":"dnastar v. 7.0","assemblyName":"ASM3820538v1","assemblyStatus":"current","assemblyType":"haploid","releaseDate":"2013-03-25","sequencingTech":"Sanger dideoxy sequencing","submitter":"Research and Diagnostics Center, Centers for Disease Control"},"assemblyStats":{"contigL50":3,"contigN50":2103,"gcCount":"5240","gcPercent":43.5,"numberOfComponentSequences":8,"numberOfContigs":8,"numberOfScaffolds":8,"scaffoldL50":3,"scaffoldN50":2103,"totalNumberOfChromosomes":8,"totalSequenceLength":"12061","totalUngappedLength":"12061"},"currentAccession":"GCA_038205385.1","organism":{"organismName":"Influenza A virus (A/Taiwan/478/2002(H3N2))","taxId":1043082},"sourceDatabase":"SOURCE_DATABASE_GENBANK"}
{"accession":"GCA_038207235.1","annotationInfo":{"name":"Annotation submitted by Department of Veterinary Prevention Medicine, College of Veterinary Medicine, China Agricultural University","provider":"Department of Veterinary Prevention Medicine, College of Veterinary Medicine, China Agricultural University","releaseDate":"2016-07-24","stats":{"geneCounts":{"proteinCoding":11,"total":11}}},"assemblyInfo":{"assemblyLevel":"Complete Genome","assemblyName":"ASM3820723v1","assemblyStatus":"current","assemblyType":"haploid","releaseDate":"2009-09-15","submitter":"Department of Veterinary Prevention Medicine, College of Veterinary Medicine, China Agricultural University"},"assemblyStats":{"contigL50":4,"contigN50":1476,"gcCount":"5199","gcPercent":44.5,"numberOfComponentSequences":8,"numberOfContigs":8,"numberOfScaffolds":8,"scaffoldL50":4,"scaffoldN50":1476,"totalNumberOfChromosomes":8,"totalSequenceLength":"11686","totalUngappedLength":"11686"},"currentAccession":"GCA_038207235.1","organism":{"organismName":"Influenza A virus (A/swine/Shandong/8/2003(H9N2))","taxId":666504},"sourceDatabase":"SOURCE_DATABASE_GENBANK"}
{"accession":"GCA_038207915.1","annotationInfo":{"name":"Annotation submitted by Department of Veterinary Prevention Medicine, College of Veterinary Medicine, China Agricultural University","provider":"Department of Veterinary Prevention Medicine, College of Veterinary Medicine, China Agricultural University","releaseDate":"2016-07-24","stats":{"geneCounts":{"proteinCoding":11,"total":11}}},"assemblyInfo":{"assemblyLevel":"Complete Genome","assemblyName":"ASM3820791v1","assemblyStatus":"current","assemblyType":"haploid","releaseDate":"2009-09-15","submitter":"Department of Veterinary Prevention Medicine, College of Veterinary Medicine, China Agricultural University"},"assemblyStats":{"contigL50":4,"contigN50":1431,"gcCount":"5141","gcPercent":44.5,"numberOfComponentSequences":8,"numberOfContigs":8,"numberOfScaffolds":8,"scaffoldL50":4,"scaffoldN50":1431,"totalNumberOfChromosomes":8,"totalSequenceLength":"11574","totalUngappedLength":"11574"},"currentAccession":"GCA_038207915.1","organism":{"organismName":"Influenza A virus (A/swine/Shandong/3/2003(H9N2))","taxId":666503},"sourceDatabase":"SOURCE_DATABASE_GENBANK"}
{"accession":"GCA_038208845.1","annotationInfo":{"name":"Annotation submitted by on behalf of TIGR/Mount Sinai School of Medicine/NCBI, National Center for Biotechnology Information, NIH","provider":"on behalf of TIGR/Mount Sinai School of Medicine/NCBI, National Center for Biotechnology Information, NIH","releaseDate":"2006-05-19","stats":{"geneCounts":{"proteinCoding":11,"total":11}}},"assemblyInfo":{"assemblyLevel":"Complete Genome","assemblyName":"ASM3820884v1","assemblyStatus":"current","assemblyType":"haploid","releaseDate":"2006-03-15","submitter":"on behalf of TIGR/Mount Sinai School of Medicine/NCBI, National Center for Biotechnology Information, NIH"},"assemblyStats":{"contigL50":3,"contigN50":2195,"gcCount":"5786","gcPercent":43.5,"numberOfComponentSequences":8,"numberOfContigs":8,"numberOfScaffolds":8,"scaffoldL50":3,"scaffoldN50":2195,"totalNumberOfChromosomes":8,"totalSequenceLength":"13359","totalUngappedLength":"13359"},"currentAccession":"GCA_038208845.1","organism":{"organismName":"Influenza A virus (A/swine/Spain/50047/2003(H1N1))","taxId":374441},"sourceDatabase":"SOURCE_DATABASE_GENBANK"}
{"accession":"GCA_038209085.1","annotationInfo":{"name":"Annotation submitted by Research and Diagnostics Center, Centers for Disease Control","provider":"Research and Diagnostics Center, Centers for Disease Control","releaseDate":"2013-04-26","stats":{"geneCounts":{"proteinCoding":12,"total":12}}},"assemblyInfo":{"assemblyLevel":"Complete Genome","assemblyMethod":"dnastar v. 7.0","assemblyName":"ASM3820908v1","assemblyStatus":"current","assemblyType":"haploid","releaseDate":"2013-03-25","sequencingTech":"Sanger dideoxy sequencing","submitter":"Research and Diagnostics Center, Centers for Disease Control"},"assemblyStats":{"contigL50":3,"contigN50":2103,"gcCount":"5173","gcPercent":43.0,"numberOfComponentSequences":8,"numberOfContigs":8,"numberOfScaffolds":8,"scaffoldL50":3,"scaffoldN50":2103,"totalNumberOfChromosomes":8,"totalSequenceLength":"12027","totalUngappedLength":"12027"},"currentAccession":"GCA_038209085.1","organism":{"organismName":"Influenza A virus (A/Taiwan/1393/2003(H1N1))","taxId":1301975},"sourceDatabase":"SOURCE_DATABASE_GENBANK"}
{"accession":"GCA_038209125.1","annotationInfo":{"name":"Annotation submitted by Contact:Takehiko Saito National Institute of Animal Health, National Agriculture and Food Research Organization (NARO); 3-1-5 Kannondai, Ibaraki, Tsukuba 305-0856, Japan","provider":"Contact:Takehiko Saito National Institute of Animal Health, National Agriculture and Food Research Organization (NARO); 3-1-5 Kannondai, Ibaraki, Tsukuba 305-0856, Japan","releaseDate":"2019-11-07","stats":{"geneCounts":{"proteinCoding":10,"total":10}}},"assemblyInfo":{"assemblyLevel":"Complete Genome","assemblyName":"ASM3820912v1","assemblyStatus":"current","assemblyType":"haploid","releaseDate":"2008-12-08","submitter":"Contact:Takehiko Saito National Institute of Animal Health, National Agriculture and Food Research Organization (NARO); 3-1-5 Kannondai, Ibaraki, Tsukuba 305-0856, Japan"},"assemblyStats":{"contigL50":3,"contigN50":2151,"gcCount":"5699","gcPercent":43.5,"numberOfComponentSequences":8,"numberOfContigs":8,"numberOfScaffolds":8,"scaffoldL50":3,"scaffoldN50":2151,"totalNumberOfChromosomes":8,"totalSequenceLength":"13136","totalUngappedLength":"13136"},"currentAccession":"GCA_038209125.1","organism":{"organismName":"Influenza A virus (A/swine/Ratchaburi/NIAH550/2003(H1N1))","taxId":519832},"sourceDatabase":"SOURCE_DATABASE_GENBANK"}
{"accession":"GCA_038209575.1","annotationInfo":{"name":"Annotation submitted by on behalf of JCVI/Mount Sinai School of Medicine/NCBI, National Center for Biotechnology Information, NIH","provider":"on behalf of JCVI/Mount Sinai School of Medicine/NCBI, National Center for Biotechnology Information, NIH","releaseDate":"2014-05-28","stats":{"geneCounts":{"proteinCoding":12,"total":12}}},"assemblyInfo":{"assemblyLevel":"Complete Genome","assemblyName":"ASM3820957v1","assemblyStatus":"current","assemblyType":"haploid","bioprojectAccession":"PRJNA183620","bioprojectLineage":[{"bioprojects":[{"accession":"PRJNA183620","title":"Influenza Virus Genome Sequencing Project"}]}],"releaseDate":"2014-05-07","submitter":"on behalf of JCVI/Mount Sinai School of Medicine/NCBI, National Center for Biotechnology Information, NIH"},"assemblyStats":{"contigL50":3,"contigN50":2185,"gcCount":"5656","gcPercent":43.0,"numberOfComponentSequences":8,"numberOfContigs":8,"numberOfScaffolds":8,"scaffoldL50":3,"scaffoldN50":2185,"totalNumberOfChromosomes":8,"totalSequenceLength":"13112","totalUngappedLength":"13112"},"currentAccession":"GCA_038209575.1","organism":{"organismName":"Influenza A virus (A/swine/Spain/51915/2003(H1N1))","taxId":374442},"sourceDatabase":"SOURCE_DATABASE_GENBANK"}
{"accession":"GCA_038209765.1","annotationInfo":{"name":"Annotation submitted by Research and Diagnostics Center, Centers for Disease Control","provider":"Research and Diagnostics Center, Centers for Disease Control","releaseDate":"2013-04-26","stats":{"geneCounts":{"proteinCoding":12,"total":12}}},"assemblyInfo":{"assemblyLevel":"Complete Genome","assemblyMethod":"dnastar v. 7.0","assemblyName":"ASM3820976v1","assemblyStatus":"current","assemblyType":"haploid","releaseDate":"2013-03-25","sequencingTech":"Sanger dideoxy sequencing","submitter":"Research and Diagnostics Center, Centers for Disease Control"},"assemblyStats":{"contigL50":3,"contigN50":2103,"gcCount":"5222","gcPercent":43.5,"numberOfComponentSequences":8,"numberOfContigs":8,"numberOfScaffolds":8,"scaffoldL50":3,"scaffoldN50":2103,"totalNumberOfChromosomes":8,"totalSequenceLength":"12010","totalUngappedLength":"12010"},"currentAccession":"GCA_038209765.1","organism":{"organismName":"Influenza A virus (A/Taiwan/2/2003(H3N2))","taxId":1301994},"sourceDatabase":"SOURCE_DATABASE_GENBANK"}
{"accession":"GCA_038209785.1","annotationInfo":{"name":"Annotation submitted by Research and Diagnostics Center, Centers for Disease Control","provider":"Research and Diagnostics Center, Centers for Disease Control","releaseDate":"2013-04-26","stats":{"geneCounts":{"proteinCoding":12,"total":12}}},"assemblyInfo":{"assemblyLevel":"Complete Genome","assemblyMethod":"dnastar v. 7.0","assemblyName":"ASM3820978v1","assemblyStatus":"current","assemblyType":"haploid","releaseDate":"2013-03-25","sequencingTech":"Sanger dideoxy sequencing","submitter":"Research and Diagnostics Center, Centers for Disease Control"},"assemblyStats":{"contigL50":3,"contigN50":2103,"gcCount":"5169","gcPercent":43.0,"numberOfComponentSequences":8,"numberOfContigs":8,"numberOfScaffolds":8,"scaffoldL50":3,"scaffoldN50":2103,"totalNumberOfChromosomes":8,"totalSequenceLength":"12024","totalUngappedLength":"12024"},"currentAccession":"GCA_038209785.1","organism":{"organismName":"Influenza A virus (A/Taiwan/1392/2003(H1N1))","taxId":1301974},"sourceDatabase":"SOURCE_DATABASE_GENBANK"}
{"accession":"GCA_038209825.1","annotationInfo":{"name":"Annotation submitted by Research and Diagnostics Center, Centers for Disease Control","provider":"Research and Diagnostics Center, Centers for Disease Control","releaseDate":"2013-04-26","stats":{"geneCounts":{"proteinCoding":12,"total":12}}},"assemblyInfo":{"assemblyLevel":"Complete Genome","assemblyMethod":"dnastar v. 7.0","assemblyName":"ASM3820982v1","assemblyStatus":"current","assemblyType":"haploid","releaseDate":"2013-03-25","sequencingTech":"Sanger dideoxy sequencing","submitter":"Research and Diagnostics Center, Centers for Disease Control"},"assemblyStats":{"contigL50":3,"contigN50":2103,"gcCount":"5219","gcPercent":43.5,"numberOfComponentSequences":8,"numberOfContigs":8,"numberOfScaffolds":8,"scaffoldL50":3,"scaffoldN50":2103,"totalNumberOfChromosomes":8,"totalSequenceLength":"12005","totalUngappedLength":"12005"},"currentAccession":"GCA_038209825.1","organism":{"organismName":"Influenza A virus (A/Taiwan/3/2003(H3N2))","taxId":1302029},"sourceDatabase":"SOURCE_DATABASE_GENBANK"}
{"accession":"GCA_038209885.1","annotationInfo":{"name":"Annotation submitted by Research and Diagnostics Center, Centers for Disease Control","provider":"Research and Diagnostics Center, Centers for Disease Control","releaseDate":"2013-04-26","stats":{"geneCounts":{"proteinCoding":12,"total":12}}},"assemblyInfo":{"assemblyLevel":"Complete Genome","assemblyMethod":"dnastar v. 7.0","assemblyName":"ASM3820988v1","assemblyStatus":"current","assemblyType":"haploid","releaseDate":"2013-03-25","sequencingTech":"Sanger dideoxy sequencing","submitter":"Research and Diagnostics Center, Centers for Disease Control"},"assemblyStats":{"contigL50":3,"contigN50":2103,"gcCount":"5241","gcPercent":43.5,"numberOfComponentSequences":8,"numberOfContigs":8,"numberOfScaffolds":8,"scaffoldL50":3,"scaffoldN50":2103,"totalNumberOfChromosomes":8,"totalSequenceLength":"12058","totalUngappedLength":"12058"},"currentAccession":"GCA_038209885.1","organism":{"organismName":"Influenza A virus (A/Taiwan/12/2003(H3N2))","taxId":1043091},"sourceDatabase":"SOURCE_DATABASE_GENBANK"}
{"accession":"GCA_038210065.1","annotationInfo":{"name":"Annotation submitted by Research and Diagnostics Center, Centers for Disease Control","provider":"Research and Diagnostics Center, Centers for Disease Control","releaseDate":"2013-04-26","stats":{"geneCounts":{"proteinCoding":12,"total":12}}},"assemblyInfo":{"assemblyLevel":"Complete Genome","assemblyMethod":"dnastar v. 7.0","assemblyName":"ASM3821006v1","assemblyStatus":"current","assemblyType":"haploid","releaseDate":"2013-03-25","sequencingTech":"Sanger dideoxy sequencing","submitter":"Research and Diagnostics Center, Centers for Disease Control"},"assemblyStats":{"contigL50":3,"contigN50":2103,"gcCount":"5224","gcPercent":43.5,"numberOfComponentSequences":8,"numberOfContigs":8,"numberOfScaffolds":8,"scaffoldL50":3,"scaffoldN50":2103,"totalNumberOfChromosomes":8,"totalSequenceLength":"12010","totalUngappedLength":"12010"},"currentAccession":"GCA_038210065.1","organism":{"organismName":"Influenza A virus (A/Taiwan/24/2003(H3N2))","taxId":1302011},"sourceDatabase":"SOURCE_DATABASE_GENBANK"}
{"accession":"GCA_038210775.1","annotationInfo":{"name":"Annotation submitted by Research and Diagnostics Center, Centers for Disease Control","provider":"Research and Diagnostics Center, Centers for Disease Control","releaseDate":"2013-04-26","stats":{"geneCounts":{"proteinCoding":12,"total":12}}},"assemblyInfo":{"assemblyLevel":"Complete Genome","assemblyMethod":"dnastar v. 7.0","assemblyName":"ASM3821077v1","assemblyStatus":"current","assemblyType":"haploid","releaseDate":"2013-03-25","sequencingTech":"Sanger dideoxy sequencing","submitter":"Research and Diagnostics Center, Centers for Disease Control"},"assemblyStats":{"contigL50":3,"contigN50":2103,"gcCount":"5225","gcPercent":43.5,"numberOfComponentSequences":8,"numberOfContigs":8,"numberOfScaffolds":8,"scaffoldL50":3,"scaffoldN50":2103,"totalNumberOfChromosomes":8,"totalSequenceLength":"12021","totalUngappedLength":"12021"},"currentAccession":"GCA_038210775.1","organism":{"organismName":"Influenza A virus (A/Taiwan/22/2003(H3N2))","taxId":1302006},"sourceDatabase":"SOURCE_DATABASE_GENBANK"}
{"accession":"GCA_038211545.1","annotationInfo":{"name":"Annotation submitted by on behalf of JCVI/University of Saskatchewan/NCBI, National Center for Biotechnology Information, NIH","provider":"on behalf of JCVI/University of Saskatchewan/NCBI, National Center for Biotechnology Information, NIH","releaseDate":"2013-11-27","stats":{"geneCounts":{"proteinCoding":12,"total":12}}},"assemblyInfo":{"assemblyLevel":"Complete Genome","assemblyName":"ASM3821154v1","assemblyStatus":"current","assemblyType":"haploid","releaseDate":"2013-11-27","submitter":"on behalf of JCVI/University of Saskatchewan/NCBI, National Center for Biotechnology Information, NIH"},"assemblyStats":{"contigL50":3,"contigN50":2196,"gcCount":"5853","gcPercent":43.5,"numberOfComponentSequences":8,"numberOfContigs":8,"numberOfScaffolds":8,"scaffoldL50":3,"scaffoldN50":2196,"totalNumberOfChromosomes":8,"totalSequenceLength":"13385","totalUngappedLength":"13385"},"currentAccession":"GCA_038211545.1","organism":{"organismName":"Influenza A virus (A/swine/South Dakota/SG1453/2003(H3N2))","taxId":1426058},"sourceDatabase":"SOURCE_DATABASE_GENBANK"}
{"accession":"GCA_038216295.1","annotationInfo":{"name":"Annotation submitted by Devision of Animal Medicine, Animal Technology Institute Taiwan","provider":"Devision of Animal Medicine, Animal Technology Institute Taiwan","releaseDate":"2016-07-24","stats":{"geneCounts":{"proteinCoding":10,"total":10}}},"assemblyInfo":{"assemblyLevel":"Complete Genome","assemblyName":"ASM3821629v1","assemblyStatus":"current","assemblyType":"haploid","releaseDate":"2009-03-20","submitter":"Devision of Animal Medicine, Animal Technology Institute Taiwan"},"assemblyStats":{"contigL50":3,"contigN50":2151,"gcCount":"5649","gcPercent":43.0,"numberOfComponentSequences":8,"numberOfContigs":8,"numberOfScaffolds":8,"scaffoldL50":3,"scaffoldN50":2151,"totalNumberOfChromosomes":8,"totalSequenceLength":"13195","totalUngappedLength":"13195"},"currentAccession":"GCA_038216295.1","organism":{"organismName":"Influenza A virus (A/swine/Tainan/103-11/2003(H3N1))","taxId":627474},"sourceDatabase":"SOURCE_DATABASE_GENBANK"}
{"accession":"GCA_038220635.1","annotationInfo":{"name":"Annotation submitted by Research and Diagnostics Center, Centers for Disease Control","provider":"Research and Diagnostics Center, Centers for Disease Control","releaseDate":"2013-04-26","stats":{"geneCounts":{"proteinCoding":12,"total":12}}},"assemblyInfo":{"assemblyLevel":"Complete Genome","assemblyMethod":"dnastar v. 7.0","assemblyName":"ASM3822063v1","assemblyStatus":"current","assemblyType":"haploid","releaseDate":"2013-03-25","sequencingTech":"Sanger dideoxy sequencing","submitter":"Research and Diagnostics Center, Centers for Disease Control"},"assemblyStats":{"contigL50":3,"contigN50":2103,"gcCount":"5218","gcPercent":43.5,"numberOfComponentSequences":8,"numberOfContigs":8,"numberOfScaffolds":8,"scaffoldL50":3,"scaffoldN50":2103,"totalNumberOfChromosomes":8,"totalSequenceLength":"12022","totalUngappedLength":"12022"},"currentAccession":"GCA_038220635.1","organism":{"organismName":"Influenza A virus (A/Taiwan/115/2003(H3N2))","taxId":1301966},"sourceDatabase":"SOURCE_DATABASE_GENBANK"}
{"accession":"GCA_038222715.1","annotationInfo":{"name":"Annotation submitted by on behalf of JCVI/University of Saskatchewan/NCBI, National Center for Biotechnology Information, NIH","provider":"on behalf of JCVI/University of Saskatchewan/NCBI, National Center for Biotechnology Information, NIH","releaseDate":"2013-12-04","stats":{"geneCounts":{"proteinCoding":12,"total":12}}},"assemblyInfo":{"assemblyLevel":"Complete Genome","assemblyName":"ASM3822271v1","assemblyStatus":"current","assemblyType":"haploid","releaseDate":"2013-12-04","submitter":"on behalf of JCVI/University of Saskatchewan/NCBI, National Center for Biotechnology Information, NIH"},"assemblyStats":{"contigL50":3,"contigN50":2151,"gcCount":"5808","gcPercent":44.0,"numberOfComponentSequences":8,"numberOfContigs":8,"numberOfScaffolds":8,"scaffoldL50":3,"scaffoldN50":2151,"totalNumberOfChromosomes":8,"totalSequenceLength":"13237","totalUngappedLength":"13237"},"currentAccession":"GCA_038222715.1","organism":{"organismName":"Influenza A virus (A/swine/Texas/00226/2003(H3N2))","taxId":1432650},"sourceDatabase":"SOURCE_DATABASE_GENBANK"}
{"accession":"GCA_038223145.1","annotationInfo":{"name":"Annotation submitted by Research and Diagnostics Center, Centers for Disease Control","provider":"Research and Diagnostics Center, Centers for Disease Control","releaseDate":"2013-04-26","stats":{"geneCounts":{"proteinCoding":12,"total":12}}},"assemblyInfo":{"assemblyLevel":"Complete Genome","assemblyMethod":"dnastar v. 7.0","assemblyName":"ASM3822314v1","assemblyStatus":"current","assemblyType":"haploid","releaseDate":"2013-03-25","sequencingTech":"Sanger dideoxy sequencing","submitter":"Research and Diagnostics Center, Centers for Disease Control"},"assemblyStats":{"contigL50":3,"contigN50":2103,"gcCount":"5212","gcPercent":43.5,"numberOfComponentSequences":8,"numberOfContigs":8,"numberOfScaffolds":8,"scaffoldL50":3,"scaffoldN50":2103,"totalNumberOfChromosomes":8,"totalSequenceLength":"12003","totalUngappedLength":"12003"},"currentAccession":"GCA_038223145.1","organism":{"organismName":"Influenza A virus (A/Taiwan/143/2003(H3N2))","taxId":1301977},"sourceDatabase":"SOURCE_DATABASE_GENBANK"}
{"accession":"GCA_038223665.1","annotationInfo":{"name":"Annotation submitted by Research and Diagnostics Center, Centers for Disease Control","provider":"Research and Diagnostics Center, Centers for Disease Control","releaseDate":"2013-04-26","stats":{"geneCounts":{"proteinCoding":12,"total":12}}},"assemblyInfo":{"assemblyLevel":"Complete Genome","assemblyMethod":"dnastar v. 7.0","assemblyName":"ASM3822366v1","assemblyStatus":"current","assemblyType":"haploid","releaseDate":"2013-03-25","sequencingTech":"Sanger dideoxy sequencing","submitter":"Research and Diagnostics Center, Centers for Disease Control"},"assemblyStats":{"contigL50":3,"contigN50":2103,"gcCount":"5233","gcPercent":43.5,"numberOfComponentSequences":8,"numberOfContigs":8,"numberOfScaffolds":8,"scaffoldL50":3,"scaffoldN50":2103,"totalNumberOfChromosomes":8,"totalSequenceLength":"12060","totalUngappedLength":"12060"},"currentAccession":"GCA_038223665.1","organism":{"organismName":"Influenza A virus (A/Taiwan/139/2003(H3N2))","taxId":1043087},"sourceDatabase":"SOURCE_DATABASE_GENBANK"}
{"accession":"GCA_038223995.1","annotationInfo":{"name":"Annotation submitted by Research and Diagnostics Center, Centers for Disease Control","provider":"Research and Diagnostics Center, Centers for Disease Control","releaseDate":"2013-04-26","stats":{"geneCounts":{"proteinCoding":12,"total":12}}},"assemblyInfo":{"assemblyLevel":"Complete Genome","assemblyMethod":"dnastar v. 7.0","assemblyName":"ASM3822399v1","assemblyStatus":"current","assemblyType":"haploid","releaseDate":"2013-03-25","sequencingTech":"Sanger dideoxy sequencing","submitter":"Research and Diagnostics Center, Centers for Disease Control"},"assemblyStats":{"contigL50":3,"contigN50":2103,"gcCount":"5234","gcPercent":43.5,"numberOfComponentSequences":8,"numberOfContigs":8,"numberOfScaffolds":8,"scaffoldL50":3,"scaffoldN50":2103,"totalNumberOfChromosomes":8,"totalSequenceLength":"12061","totalUngappedLength":"12061"},"currentAccession":"GCA_038223995.1","organism":{"organismName":"Influenza A virus (A/Taiwan/145/2003(H3N2))","taxId":1043090},"sourceDatabase":"SOURCE_DATABASE_GENBANK"}
{"accession":"GCA_038224565.1","annotationInfo":{"name":"Annotation submitted by Research and Diagnostics Center, Centers for Disease Control","provider":"Research and Diagnostics Center, Centers for Disease Control","releaseDate":"2013-04-26","stats":{"geneCounts":{"proteinCoding":12,"total":12}}},"assemblyInfo":{"assemblyLevel":"Complete Genome","assemblyMethod":"dnastar v. 7.0","assemblyName":"ASM3822456v1","assemblyStatus":"current","assemblyType":"haploid","releaseDate":"2013-03-25","sequencingTech":"Sanger dideoxy sequencing","submitter":"Research and Diagnostics Center, Centers for Disease Control"},"assemblyStats":{"contigL50":3,"contigN50":2103,"gcCount":"5226","gcPercent":43.5,"numberOfComponentSequences":8,"numberOfContigs":8,"numberOfScaffolds":8,"scaffoldL50":3,"scaffoldN50":2103,"totalNumberOfChromosomes":8,"totalSequenceLength":"12022","totalUngappedLength":"12022"},"currentAccession":"GCA_038224565.1","organism":{"organismName":"Influenza A virus (A/Taiwan/144/2003(H3N2))","taxId":1301978},"sourceDatabase":"SOURCE_DATABASE_GENBANK"}
{"accession":"GCA_038225985.1","annotationInfo":{"name":"Annotation submitted by Division of Animal Influenza, Harbin Veterinary Research Institute","provider":"Division of Animal Influenza, Harbin Veterinary Research Institute","releaseDate":"2009-08-05","stats":{"geneCounts":{"other":2,"proteinCoding":9,"total":11}}},"assemblyInfo":{"assemblyLevel":"Complete Genome","assemblyName":"ASM3822598v1","assemblyStatus":"current","assemblyType":"haploid","releaseDate":"2009-07-31","submitter":"Division of Animal Influenza, Harbin Veterinary Research Institute"},"assemblyStats":{"contigL50":3,"contigN50":2151,"gcCount":"5604","gcPercent":42.5,"numberOfComponentSequences":8,"numberOfContigs":8,"numberOfScaffolds":8,"scaffoldL50":3,"scaffoldN50":2151,"totalNumberOfChromosomes":8,"totalSequenceLength":"13171","totalUngappedLength":"13171"},"currentAccession":"GCA_038225985.1","organism":{"organismName":"Influenza A virus (A/swine/Tianjin/1/2004(H1N2))","taxId":662468},"sourceDatabase":"SOURCE_DATABASE_GENBANK"}
{"accession":"GCA_038227625.1","annotationInfo":{"name":"Annotation submitted by Contact:Kenji Tsukamoto National Institute of Animal Health, Reaserch Team for Zoonotic Diseases; Kannondai 3-1-5, Tsukuba, Ibaraki 305-0856, Japan","provider":"Contact:Kenji Tsukamoto National Institute of Animal Health, Reaserch Team for Zoonotic Diseases; Kannondai 3-1-5, Tsukuba, Ibaraki 305-0856, Japan","releaseDate":"2011-09-21","stats":{"geneCounts":{"proteinCoding":10,"total":10}}},"assemblyInfo":{"assemblyLevel":"Complete Genome","assemblyName":"ASM3822762v1","assemblyStatus":"current","assemblyType":"haploid","releaseDate":"2011-05-11","submitter":"Contact:Kenji Tsukamoto National Institute of Animal Health, Reaserch Team for Zoonotic Diseases; Kannondai 3-1-5, Tsukuba, Ibaraki 305-0856, Japan"},"assemblyStats":{"contigL50":3,"contigN50":2151,"gcCount":"5537","gcPercent":42.0,"numberOfComponentSequences":8,"numberOfContigs":8,"numberOfScaffolds":8,"scaffoldL50":3,"scaffoldN50":2151,"totalNumberOfChromosomes":8,"totalSequenceLength":"13133","totalUngappedLength":"13133"},"currentAccession":"GCA_038227625.1","organism":{"organismName":"Influenza A virus (A/swine/Saitama/21/2004(H1N2))","taxId":926441},"sourceDatabase":"SOURCE_DATABASE_GENBANK"}
{"accession":"GCA_038228825.1","annotationInfo":{"name":"Annotation submitted by on behalf of TIGR/Mount Sinai School of Medicine/NCBI, National Center for Biotechnology Information, NIH","provider":"on behalf of TIGR/Mount Sinai School of Medicine/NCBI, National Center for Biotechnology Information, NIH","releaseDate":"2016-07-26","stats":{"geneCounts":{"proteinCoding":11,"total":11}}},"assemblyInfo":{"assemblyLevel":"Complete Genome","assemblyName":"ASM3822882v1","assemblyStatus":"current","assemblyType":"haploid","releaseDate":"2006-04-06","submitter":"on behalf of TIGR/Mount Sinai School of Medicine/NCBI, National Center for Biotechnology Information, NIH"},"assemblyStats":{"contigL50":3,"contigN50":2199,"gcCount":"5763","gcPercent":43.0,"numberOfComponentSequences":8,"numberOfContigs":8,"numberOfScaffolds":8,"scaffoldL50":3,"scaffoldN50":2199,"totalNumberOfChromosomes":8,"totalSequenceLength":"13338","totalUngappedLength":"13338"},"currentAccession":"GCA_038228825.1","organism":{"organismName":"Influenza A virus (A/swine/Spain/54008/2004(H3N2))","taxId":374439},"sourceDatabase":"SOURCE_DATABASE_GENBANK"}
{"accession":"GCA_038228965.1","annotationInfo":{"name":"Annotation submitted by Contact:Takehiko Saito National Institute of Animal Health, National Agriculture and Food Research Organization (NARO); 3-1-5 Kannondai, Ibaraki, Tsukuba 305-0856, Japan","provider":"Contact:Takehiko Saito National Institute of Animal Health, National Agriculture and Food Research Organization (NARO); 3-1-5 Kannondai, Ibaraki, Tsukuba 305-0856, Japan","releaseDate":"2019-11-07","stats":{"geneCounts":{"proteinCoding":10,"total":10}}},"assemblyInfo":{"assemblyLevel":"Complete Genome","assemblyName":"ASM3822896v1","assemblyStatus":"current","assemblyType":"haploid","releaseDate":"2008-12-08","submitter":"Contact:Takehiko Saito National Institute of Animal Health, National Agriculture and Food Research Organization (NARO); 3-1-5 Kannondai, Ibaraki, Tsukuba 305-0856, Japan"},"assemblyStats":{"contigL50":3,"contigN50":2151,"gcCount":"5754","gcPercent":44.0,"numberOfComponentSequences":8,"numberOfContigs":8,"numberOfScaffolds":8,"scaffoldL50":3,"scaffoldN50":2151,"totalNumberOfChromosomes":8,"totalSequenceLength":"13133","totalUngappedLength":"13133"},"currentAccession":"GCA_038228965.1","organism":{"organismName":"Influenza A virus (A/swine/Ratchaburi/NIAH59/2004(H3N2))","taxId":519837},"sourceDatabase":"SOURCE_DATABASE_GENBANK"}
{"accession":"GCA_038234095.1","annotationInfo":{"name":"Annotation submitted by Contact:Takehiko Saito National Institute of Animal Health, National Agriculture and Food Research Organization (NARO); 3-1-5 Kannondai, Ibaraki, Tsukuba 305-0856, Japan","provider":"Contact:Takehiko Saito National Institute of Animal Health, National Agriculture and Food Research Organization (NARO); 3-1-5 Kannondai, Ibaraki, Tsukuba 305-0856, Japan","releaseDate":"2019-11-07","stats":{"geneCounts":{"proteinCoding":10,"total":10}}},"assemblyInfo":{"assemblyLevel":"Complete Genome","assemblyName":"ASM3823409v1","assemblyStatus":"current","assemblyType":"haploid","releaseDate":"2008-12-08","submitter":"Contact:Takehiko Saito National Institute of Animal Health, National Agriculture and Food Research Organization (NARO); 3-1-5 Kannondai, Ibaraki, Tsukuba 305-0856, Japan"},"assemblyStats":{"contigL50":3,"contigN50":2151,"gcCount":"5748","gcPercent":44.0,"numberOfComponentSequences":8,"numberOfContigs":8,"numberOfScaffolds":8,"scaffoldL50":3,"scaffoldN50":2151,"totalNumberOfChromosomes":8,"totalSequenceLength":"13127","totalUngappedLength":"13127"},"currentAccession":"GCA_038234095.1","organism":{"organismName":"Influenza A virus (A/swine/Udon Thani/NIAH464/2004(H3N2))","taxId":519836},"sourceDatabase":"SOURCE_DATABASE_GENBANK"}
{"accession":"GCA_038236265.1","annotationInfo":{"name":"Annotation submitted by Center for Research and Diagnostics, Center for Diseases Control, Taiwan","provider":"Center for Research and Diagnostics, Center for Diseases Control, Taiwan","releaseDate":"2016-07-24","stats":{"geneCounts":{"proteinCoding":11,"total":11}}},"assemblyInfo":{"assemblyLevel":"Complete Genome","assemblyName":"ASM3823626v1","assemblyStatus":"current","assemblyType":"haploid","releaseDate":"2009-03-17","submitter":"Center for Research and Diagnostics, Center for Diseases Control, Taiwan"},"assemblyStats":{"contigL50":3,"contigN50":1994,"gcCount":"5144","gcPercent":43.5,"numberOfComponentSequences":8,"numberOfContigs":8,"numberOfScaffolds":8,"scaffoldL50":3,"scaffoldN50":1994,"totalNumberOfChromosomes":8,"totalSequenceLength":"11830","totalUngappedLength":"11830"},"currentAccession":"GCA_038236265.1","organism":{"organismName":"Influenza A virus (A/Taiwan/300/2004(H3N2))","taxId":621192},"sourceDatabase":"SOURCE_DATABASE_GENBANK"}
{"accession":"GCA_038236595.1","annotationInfo":{"name":"Annotation submitted by Center for Research and Diagnostics, Center for Diseases Control, Taiwan","provider":"Center for Research and Diagnostics, Center for Diseases Control, Taiwan","releaseDate":"2016-07-24","stats":{"geneCounts":{"proteinCoding":11,"total":11}}},"assemblyInfo":{"assemblyLevel":"Complete Genome","assemblyName":"ASM3823659v1","assemblyStatus":"current","assemblyType":"haploid","releaseDate":"2009-03-17","submitter":"Center for Research and Diagnostics, Center for Diseases Control, Taiwan"},"assemblyStats":{"contigL50":3,"contigN50":1994,"gcCount":"5147","gcPercent":43.5,"numberOfComponentSequences":8,"numberOfContigs":8,"numberOfScaffolds":8,"scaffoldL50":3,"scaffoldN50":1994,"totalNumberOfChromosomes":8,"totalSequenceLength":"11830","totalUngappedLength":"11830"},"currentAccession":"GCA_038236595.1","organism":{"organismName":"Influenza A virus (A/Taiwan/296/2004(H3N2))","taxId":621191},"sourceDatabase":"SOURCE_DATABASE_GENBANK"}
{"accession":"GCA_038237385.1","annotationInfo":{"name":"Annotation submitted by Center for Research and Diagnostics, Center for Diseases Control, Taiwan","provider":"Center for Research and Diagnostics, Center for Diseases Control, Taiwan","releaseDate":"2016-07-24","stats":{"geneCounts":{"proteinCoding":11,"total":11}}},"assemblyInfo":{"assemblyLevel":"Complete Genome","assemblyName":"ASM3823738v1","assemblyStatus":"current","assemblyType":"haploid","releaseDate":"2009-03-17","submitter":"Center for Research and Diagnostics, Center for Diseases Control, Taiwan"},"assemblyStats":{"contigL50":3,"contigN50":1994,"gcCount":"5160","gcPercent":43.5,"numberOfComponentSequences":8,"numberOfContigs":8,"numberOfScaffolds":8,"scaffoldL50":3,"scaffoldN50":1994,"totalNumberOfChromosomes":8,"totalSequenceLength":"11830","totalUngappedLength":"11830"},"currentAccession":"GCA_038237385.1","organism":{"organismName":"Influenza A virus (A/Taiwan/295/2004(H3N2))","taxId":621190},"sourceDatabase":"SOURCE_DATABASE_GENBANK"}
{"accession":"GCA_038237565.1","annotationInfo":{"name":"Annotation submitted by Research and Diagnostics Center, Centers for Disease Control","provider":"Research and Diagnostics Center, Centers for Disease Control","releaseDate":"2013-04-26","stats":{"geneCounts":{"proteinCoding":12,"total":12}}},"assemblyInfo":{"assemblyLevel":"Complete Genome","assemblyMethod":"dnastar v. 7.0","assemblyName":"ASM3823756v1","assemblyStatus":"current","assemblyType":"haploid","releaseDate":"2013-03-25","sequencingTech":"Sanger dideoxy sequencing","submitter":"Research and Diagnostics Center, Centers for Disease Control"},"assemblyStats":{"contigL50":3,"contigN50":2103,"gcCount":"5215","gcPercent":43.5,"numberOfComponentSequences":8,"numberOfContigs":8,"numberOfScaffolds":8,"scaffoldL50":3,"scaffoldN50":2103,"totalNumberOfChromosomes":8,"totalSequenceLength":"12001","totalUngappedLength":"12001"},"currentAccession":"GCA_038237565.1","organism":{"organismName":"Influenza A virus (A/Taiwan/1051/2004(H3N2))","taxId":1301949},"sourceDatabase":"SOURCE_DATABASE_GENBANK"}
{"accession":"GCA_038237765.1","annotationInfo":{"name":"Annotation submitted by Center for Research and Diagnostics, Center for Diseases Control, Taiwan","provider":"Center for Research and Diagnostics, Center for Diseases Control, Taiwan","releaseDate":"2016-07-24","stats":{"geneCounts":{"proteinCoding":11,"total":11}}},"assemblyInfo":{"assemblyLevel":"Complete Genome","assemblyName":"ASM3823776v1","assemblyStatus":"current","assemblyType":"haploid","releaseDate":"2009-03-17","submitter":"Center for Research and Diagnostics, Center for Diseases Control, Taiwan"},"assemblyStats":{"contigL50":3,"contigN50":1994,"gcCount":"5139","gcPercent":43.5,"numberOfComponentSequences":8,"numberOfContigs":8,"numberOfScaffolds":8,"scaffoldL50":3,"scaffoldN50":1994,"totalNumberOfChromosomes":8,"totalSequenceLength":"11830","totalUngappedLength":"11830"},"currentAccession":"GCA_038237765.1","organism":{"organismName":"Influenza A virus (A/Taiwan/330/2004(H3N2))","taxId":621194},"sourceDatabase":"SOURCE_DATABASE_GENBANK"}
{"accession":"GCA_038237785.1","annotationInfo":{"name":"Annotation submitted by Research and Diagnostics Center, Centers for Disease Control","provider":"Research and Diagnostics Center, Centers for Disease Control","releaseDate":"2013-04-26","stats":{"geneCounts":{"proteinCoding":12,"total":12}}},"assemblyInfo":{"assemblyLevel":"Complete Genome","assemblyMethod":"dnastar v. 7.0","assemblyName":"ASM3823778v1","assemblyStatus":"current","assemblyType":"haploid","releaseDate":"2013-03-25","sequencingTech":"Sanger dideoxy sequencing","submitter":"Research and Diagnostics Center, Centers for Disease Control"},"assemblyStats":{"contigL50":3,"contigN50":2103,"gcCount":"5191","gcPercent":43.5,"numberOfComponentSequences":8,"numberOfContigs":8,"numberOfScaffolds":8,"scaffoldL50":3,"scaffoldN50":2103,"totalNumberOfChromosomes":8,"totalSequenceLength":"11996","totalUngappedLength":"11996"},"currentAccession":"GCA_038237785.1","organism":{"organismName":"Influenza A virus (A/Taiwan/1094/2004(H3N2))","taxId":1301958},"sourceDatabase":"SOURCE_DATABASE_GENBANK"}
{"accession":"GCA_038237945.1","annotationInfo":{"name":"Annotation submitted by Center for Research and Diagnostics, Center for Diseases Control, Taiwan","provider":"Center for Research and Diagnostics, Center for Diseases Control, Taiwan","releaseDate":"2016-07-24","stats":{"geneCounts":{"proteinCoding":11,"total":11}}},"assemblyInfo":{"assemblyLevel":"Complete Genome","assemblyName":"ASM3823794v1","assemblyStatus":"current","assemblyType":"haploid","releaseDate":"2009-03-17","submitter":"Center for Research and Diagnostics, Center for Diseases Control, Taiwan"},"assemblyStats":{"contigL50":3,"contigN50":1994,"gcCount":"5118","gcPercent":43.5,"numberOfComponentSequences":8,"numberOfContigs":8,"numberOfScaffolds":8,"scaffoldL50":3,"scaffoldN50":1994,"totalNumberOfChromosomes":8,"totalSequenceLength":"11830","totalUngappedLength":"11830"},"currentAccession":"GCA_038237945.1","organism":{"organismName":"Influenza A virus (A/Taiwan/350/2004(H3N2))","taxId":621196},"sourceDatabase":"SOURCE_DATABASE_GENBANK"}
{"accession":"GCA_038237965.1","annotationInfo":{"name":"Annotation submitted by Center for Research and Diagnostics, Center for Diseases Control, Taiwan","provider":"Center for Research and Diagnostics, Center for Diseases Control, Taiwan","releaseDate":"2016-07-24","stats":{"geneCounts":{"proteinCoding":11,"total":11}}},"assemblyInfo":{"assemblyLevel":"Complete Genome","assemblyName":"ASM3823796v1","assemblyStatus":"current","assemblyType":"haploid","releaseDate":"2009-03-17","submitter":"Center for Research and Diagnostics, Center for Diseases Control, Taiwan"},"assemblyStats":{"contigL50":3,"contigN50":1994,"gcCount":"5133","gcPercent":43.5,"numberOfComponentSequences":8,"numberOfContigs":8,"numberOfScaffolds":8,"scaffoldL50":3,"scaffoldN50":1994,"totalNumberOfChromosomes":8,"totalSequenceLength":"11830","totalUngappedLength":"11830"},"currentAccession":"GCA_038237965.1","organism":{"organismName":"Influenza A virus (A/Taiwan/351/2004(H3N2))","taxId":621197},"sourceDatabase":"SOURCE_DATABASE_GENBANK"}
{"accession":"GCA_038238425.1","annotationInfo":{"name":"Annotation submitted by on behalf of JCVI/University of Saskatchewan/NCBI, National Center for Biotechnology Information, NIH","provider":"on behalf of JCVI/University of Saskatchewan/NCBI, National Center for Biotechnology Information, NIH","releaseDate":"2013-11-27","stats":{"geneCounts":{"proteinCoding":12,"total":12}}},"assemblyInfo":{"assemblyLevel":"Complete Genome","assemblyName":"ASM3823842v1","assemblyStatus":"current","assemblyType":"haploid","releaseDate":"2013-11-27","submitter":"on behalf of JCVI/University of Saskatchewan/NCBI, National Center for Biotechnology Information, NIH"},"assemblyStats":{"contigL50":3,"contigN50":2151,"gcCount":"5820","gcPercent":44.0,"numberOfComponentSequences":8,"numberOfContigs":8,"numberOfScaffolds":8,"scaffoldL50":3,"scaffoldN50":2151,"totalNumberOfChromosomes":8,"totalSequenceLength":"13296","totalUngappedLength":"13296"},"currentAccession":"GCA_038238425.1","organism":{"organismName":"Influenza A virus (A/swine/Texas/00376/2004(H3N2))","taxId":1261919},"sourceDatabase":"SOURCE_DATABASE_GENBANK"}
{"accession":"GCA_038238435.1","annotationInfo":{"name":"Annotation submitted by Research and Diagnostics Center, Centers for Disease Control","provider":"Research and Diagnostics Center, Centers for Disease Control","releaseDate":"2013-04-26","stats":{"geneCounts":{"proteinCoding":12,"total":12}}},"assemblyInfo":{"assemblyLevel":"Complete Genome","assemblyMethod":"dnastar v. 7.0","assemblyName":"ASM3823843v1","assemblyStatus":"current","assemblyType":"haploid","releaseDate":"2013-03-25","sequencingTech":"Sanger dideoxy sequencing","submitter":"Research and Diagnostics Center, Centers for Disease Control"},"assemblyStats":{"contigL50":3,"contigN50":2103,"gcCount":"5208","gcPercent":43.5,"numberOfComponentSequences":8,"numberOfContigs":8,"numberOfScaffolds":8,"scaffoldL50":3,"scaffoldN50":2103,"totalNumberOfChromosomes":8,"totalSequenceLength":"11994","totalUngappedLength":"11994"},"currentAccession":"GCA_038238435.1","organism":{"organismName":"Influenza A virus (A/Taiwan/1060/2004(H3N2))","taxId":1301952},"sourceDatabase":"SOURCE_DATABASE_GENBANK"}
{"accession":"GCA_038238595.1","annotationInfo":{"name":"Annotation submitted by Research and Diagnostics Center, Centers for Disease Control","provider":"Research and Diagnostics Center, Centers for Disease Control","releaseDate":"2013-04-26","stats":{"geneCounts":{"proteinCoding":12,"total":12}}},"assemblyInfo":{"assemblyLevel":"Complete Genome","assemblyMethod":"dnastar v. 7.0","assemblyName":"ASM3823859v1","assemblyStatus":"current","assemblyType":"haploid","releaseDate":"2013-03-25","sequencingTech":"Sanger dideoxy sequencing","submitter":"Research and Diagnostics Center, Centers for Disease Control"},"assemblyStats":{"contigL50":3,"contigN50":2103,"gcCount":"5226","gcPercent":43.5,"numberOfComponentSequences":8,"numberOfContigs":8,"numberOfScaffolds":8,"scaffoldL50":3,"scaffoldN50":2103,"totalNumberOfChromosomes":8,"totalSequenceLength":"11988","totalUngappedLength":"11988"},"currentAccession":"GCA_038238595.1","organism":{"organismName":"Influenza A virus (A/Taiwan/1075/2004(H3N2))","taxId":1301955},"sourceDatabase":"SOURCE_DATABASE_GENBANK"}
{"accession":"GCA_038239535.1","annotationInfo":{"name":"Annotation submitted by Research and Diagnostics Center, Centers for Disease Control","provider":"Research and Diagnostics Center, Centers for Disease Control","releaseDate":"2013-04-26","stats":{"geneCounts":{"proteinCoding":12,"total":12}}},"assemblyInfo":{"assemblyLevel":"Complete Genome","assemblyMethod":"dnastar v. 7.0","assemblyName":"ASM3823953v1","assemblyStatus":"current","assemblyType":"haploid","releaseDate":"2013-03-25","sequencingTech":"Sanger dideoxy sequencing","submitter":"Research and Diagnostics Center, Centers for Disease Control"},"assemblyStats":{"contigL50":3,"contigN50":2103,"gcCount":"5228","gcPercent":43.5,"numberOfComponentSequences":8,"numberOfContigs":8,"numberOfScaffolds":8,"scaffoldL50":3,"scaffoldN50":2103,"totalNumberOfChromosomes":8,"totalSequenceLength":"12045","totalUngappedLength":"12045"},"currentAccession":"GCA_038239535.1","organism":{"organismName":"Influenza A virus (A/Taiwan/393/2004(H3N2))","taxId":1043109},"sourceDatabase":"SOURCE_DATABASE_GENBANK"}
{"accession":"GCA_038239625.1","annotationInfo":{"name":"Annotation submitted by on behalf of JCVI/University of Saskatchewan/NCBI, National Center for Biotechnology Information, NIH","provider":"on behalf of JCVI/University of Saskatchewan/NCBI, National Center for Biotechnology Information, NIH","releaseDate":"2013-11-27","stats":{"geneCounts":{"proteinCoding":12,"total":12}}},"assemblyInfo":{"assemblyLevel":"Complete Genome","assemblyName":"ASM3823962v1","assemblyStatus":"current","assemblyType":"haploid","releaseDate":"2013-11-27","submitter":"on behalf of JCVI/University of Saskatchewan/NCBI, National Center for Biotechnology Information, NIH"},"assemblyStats":{"contigL50":3,"contigN50":2151,"gcCount":"5769","gcPercent":43.5,"numberOfComponentSequences":8,"numberOfContigs":8,"numberOfScaffolds":8,"scaffoldL50":3,"scaffoldN50":2151,"totalNumberOfChromosomes":8,"totalSequenceLength":"13315","totalUngappedLength":"13315"},"currentAccession":"GCA_038239625.1","organism":{"organismName":"Influenza A virus (A/swine/Oklahoma/SG1460/2004(H1N1))","taxId":1425871},"sourceDatabase":"SOURCE_DATABASE_GENBANK"}
{"accession":"GCA_038239895.1","annotationInfo":{"name":"Annotation submitted by Center for Research and Diagnostics, Center for Diseases Control, Taiwan","provider":"Center for Research and Diagnostics, Center for Diseases Control, Taiwan","releaseDate":"2016-07-24","stats":{"geneCounts":{"proteinCoding":11,"total":11}}},"assemblyInfo":{"assemblyLevel":"Complete Genome","assemblyName":"ASM3823989v1","assemblyStatus":"current","assemblyType":"haploid","releaseDate":"2009-03-17","submitter":"Center for Research and Diagnostics, Center for Diseases Control, Taiwan"},"assemblyStats":{"contigL50":3,"contigN50":1994,"gcCount":"5145","gcPercent":43.5,"numberOfComponentSequences":8,"numberOfContigs":8,"numberOfScaffolds":8,"scaffoldL50":3,"scaffoldN50":1994,"totalNumberOfChromosomes":8,"totalSequenceLength":"11830","totalUngappedLength":"11830"},"currentAccession":"GCA_038239895.1","organism":{"organismName":"Influenza A virus (A/Taiwan/413/2004(H3N2))","taxId":621200},"sourceDatabase":"SOURCE_DATABASE_GENBANK"}
{"accession":"GCA_038240065.1","annotationInfo":{"name":"Annotation submitted by Research and Diagnostics Center, Centers for Disease Control","provider":"Research and Diagnostics Center, Centers for Disease Control","releaseDate":"2013-04-26","stats":{"geneCounts":{"proteinCoding":12,"total":12}}},"assemblyInfo":{"assemblyLevel":"Complete Genome","assemblyMethod":"dnastar v. 7.0","assemblyName":"ASM3824006v1","assemblyStatus":"current","assemblyType":"haploid","releaseDate":"2013-03-25","sequencingTech":"Sanger dideoxy sequencing","submitter":"Research and Diagnostics Center, Centers for Disease Control"},"assemblyStats":{"contigL50":3,"contigN50":2103,"gcCount":"5188","gcPercent":43.0,"numberOfComponentSequences":8,"numberOfContigs":8,"numberOfScaffolds":8,"scaffoldL50":3,"scaffoldN50":2103,"totalNumberOfChromosomes":8,"totalSequenceLength":"11996","totalUngappedLength":"11996"},"currentAccession":"GCA_038240065.1","organism":{"organismName":"Influenza A virus (A/Taiwan/24/2004(H3N2))","taxId":1302012},"sourceDatabase":"SOURCE_DATABASE_GENBANK"}
{"accession":"GCA_038240395.1","annotationInfo":{"name":"Annotation submitted by Center for Research and Diagnostics, Center for Diseases Control, Taiwan","provider":"Center for Research and Diagnostics, Center for Diseases Control, Taiwan","releaseDate":"2016-07-24","stats":{"geneCounts":{"proteinCoding":11,"total":11}}},"assemblyInfo":{"assemblyLevel":"Complete Genome","assemblyName":"ASM3824039v1","assemblyStatus":"current","assemblyType":"haploid","releaseDate":"2009-03-17","submitter":"Center for Research and Diagnostics, Center for Diseases Control, Taiwan"},"assemblyStats":{"contigL50":3,"contigN50":1994,"gcCount":"5124","gcPercent":43.5,"numberOfComponentSequences":8,"numberOfContigs":8,"numberOfScaffolds":8,"scaffoldL50":3,"scaffoldN50":1994,"totalNumberOfChromosomes":8,"totalSequenceLength":"11830","totalUngappedLength":"11830"},"currentAccession":"GCA_038240395.1","organism":{"organismName":"Influenza A virus (A/Taiwan/20/2004(H3N2))","taxId":621181},"sourceDatabase":"SOURCE_DATABASE_GENBANK"}
{"accession":"GCA_038240575.1","annotationInfo":{"name":"Annotation submitted by on behalf of JCVI/University of Saskatchewan/NCBI, National Center for Biotechnology Information, NIH","provider":"on behalf of JCVI/University of Saskatchewan/NCBI, National Center for Biotechnology Information, NIH","releaseDate":"2013-11-27","stats":{"geneCounts":{"proteinCoding":12,"total":12}}},"assemblyInfo":{"assemblyLevel":"Complete Genome","assemblyName":"ASM3824057v1","assemblyStatus":"current","assemblyType":"haploid","releaseDate":"2013-11-27","submitter":"on behalf of JCVI/University of Saskatchewan/NCBI, National Center for Biotechnology Information, NIH"},"assemblyStats":{"contigL50":3,"contigN50":2200,"gcCount":"5762","gcPercent":43.0,"numberOfComponentSequences":8,"numberOfContigs":8,"numberOfScaffolds":8,"scaffoldL50":3,"scaffoldN50":2200,"totalNumberOfChromosomes":8,"totalSequenceLength":"13360","totalUngappedLength":"13360"},"currentAccession":"GCA_038240575.1","organism":{"organismName":"Influenza A virus (A/swine/Oklahoma/SG1458/2004(H1N1))","taxId":1425870},"sourceDatabase":"SOURCE_DATABASE_GENBANK"}
{"accession":"GCA_038240995.1","annotationInfo":{"name":"Annotation submitted by on behalf of TIGR/Canterbury Health Laboratories, NZ/NCBI, National Center for Biotechnology Information, NIH","provider":"on behalf of TIGR/Canterbury Health Laboratories, NZ/NCBI, National Center for Biotechnology Information, NIH","releaseDate":"2005-12-19","stats":{"geneCounts":{"proteinCoding":11,"total":11}}},"assemblyInfo":{"assemblyLevel":"Complete Genome","assemblyName":"ASM3824099v1","assemblyStatus":"current","assemblyType":"haploid","releaseDate":"2005-12-19","submitter":"on behalf of TIGR/Canterbury Health Laboratories, NZ/NCBI, National Center for Biotechnology Information, NIH"},"assemblyStats":{"contigL50":3,"contigN50":2199,"gcCount":"5732","gcPercent":43.0,"numberOfComponentSequences":8,"numberOfContigs":8,"numberOfScaffolds":8,"scaffoldL50":3,"scaffoldN50":2199,"totalNumberOfChromosomes":8,"totalSequenceLength":"13342","totalUngappedLength":"13342"},"currentAccession":"GCA_038240995.1","organism":{"organismName":"Influenza A virus (A/Tairawhiti/369/2004(H3N2))","taxId":353342},"sourceDatabase":"SOURCE_DATABASE_GENBANK"}
{"accession":"GCA_038241455.1","annotationInfo":{"name":"Annotation submitted by Research and Diagnostics Center, Centers for Disease Control","provider":"Research and Diagnostics Center, Centers for Disease Control","releaseDate":"2013-04-26","stats":{"geneCounts":{"proteinCoding":12,"total":12}}},"assemblyInfo":{"assemblyLevel":"Complete Genome","assemblyMethod":"dnastar v. 7.0","assemblyName":"ASM3824145v1","assemblyStatus":"current","assemblyType":"haploid","releaseDate":"2013-03-25","sequencingTech":"Sanger dideoxy sequencing","submitter":"Research and Diagnostics Center, Centers for Disease Control"},"assemblyStats":{"contigL50":3,"contigN50":2103,"gcCount":"5187","gcPercent":43.0,"numberOfComponentSequences":8,"numberOfContigs":8,"numberOfScaffolds":8,"scaffoldL50":3,"scaffoldN50":2103,"totalNumberOfChromosomes":8,"totalSequenceLength":"11993","totalUngappedLength":"11993"},"currentAccession":"GCA_038241455.1","organism":{"organismName":"Influenza A virus (A/Taiwan/55/2004(H3N2))","taxId":1302092},"sourceDatabase":"SOURCE_DATABASE_GENBANK"}
{"accession":"GCA_038241775.1","annotationInfo":{"name":"Annotation submitted by Research and Diagnostics Center, Centers for Disease Control","provider":"Research and Diagnostics Center, Centers for Disease Control","releaseDate":"2013-04-26","stats":{"geneCounts":{"proteinCoding":12,"total":12}}},"assemblyInfo":{"assemblyLevel":"Complete Genome","assemblyMethod":"dnastar v. 7.0","assemblyName":"ASM3824177v1","assemblyStatus":"current","assemblyType":"haploid","releaseDate":"2013-03-25","sequencingTech":"Sanger dideoxy sequencing","submitter":"Research and Diagnostics Center, Centers for Disease Control"},"assemblyStats":{"contigL50":3,"contigN50":2103,"gcCount":"5194","gcPercent":43.5,"numberOfComponentSequences":8,"numberOfContigs":8,"numberOfScaffolds":8,"scaffoldL50":3,"scaffoldN50":2103,"totalNumberOfChromosomes":8,"totalSequenceLength":"12000","totalUngappedLength":"12000"},"currentAccession":"GCA_038241775.1","organism":{"organismName":"Influenza A virus (A/Taiwan/53/2004(H3N2))","taxId":1302086},"sourceDatabase":"SOURCE_DATABASE_GENBANK"}
{"accession":"GCA_038241835.1","annotationInfo":{"name":"Annotation submitted by on behalf of TIGR/Canterbury Health Laboratories, NZ/NCBI, National Center for Biotechnology Information, NIH","provider":"on behalf of TIGR/Canterbury Health Laboratories, NZ/NCBI, National Center for Biotechnology Information, NIH","releaseDate":"2006-01-27","stats":{"geneCounts":{"proteinCoding":11,"total":11}}},"assemblyInfo":{"assemblyLevel":"Complete Genome","assemblyName":"ASM3824183v1","assemblyStatus":"current","assemblyType":"haploid","releaseDate":"2006-01-27","submitter":"on behalf of TIGR/Canterbury Health Laboratories, NZ/NCBI, National Center for Biotechnology Information, NIH"},"assemblyStats":{"contigL50":3,"contigN50":2189,"gcCount":"5723","gcPercent":43.0,"numberOfComponentSequences":8,"numberOfContigs":8,"numberOfScaffolds":8,"scaffoldL50":3,"scaffoldN50":2189,"totalNumberOfChromosomes":8,"totalSequenceLength":"13313","totalUngappedLength":"13313"},"currentAccession":"GCA_038241835.1","organism":{"organismName":"Influenza A virus (A/Tairawhiti/223/2004(H3N2))","taxId":353339},"sourceDatabase":"SOURCE_DATABASE_GENBANK"}
{"accession":"GCA_038241855.1","annotationInfo":{"name":"Annotation submitted by Faculty of Veterinary Medicine, Kasetsart University","provider":"Faculty of Veterinary Medicine, Kasetsart University","releaseDate":"2016-07-24","stats":{"geneCounts":{"proteinCoding":10,"total":10}}},"assemblyInfo":{"assemblyLevel":"Complete Genome","assemblyName":"ASM3824185v1","assemblyStatus":"current","assemblyType":"haploid","releaseDate":"2008-12-29","submitter":"Faculty of Veterinary Medicine, Kasetsart University"},"assemblyStats":{"contigL50":3,"contigN50":2151,"gcCount":"5624","gcPercent":44.0,"numberOfComponentSequences":8,"numberOfContigs":8,"numberOfScaffolds":8,"scaffoldL50":3,"scaffoldN50":2151,"totalNumberOfChromosomes":8,"totalSequenceLength":"12777","totalUngappedLength":"12777"},"currentAccession":"GCA_038241855.1","organism":{"organismName":"Influenza A virus (A/swine/Thailand/KU5.1/2004(H3N2))","taxId":584658},"sourceDatabase":"SOURCE_DATABASE_GENBANK"}
{"accession":"GCA_038242325.1","annotationInfo":{"name":"Annotation submitted by on behalf of JCVI/University of Saskatchewan/NCBI, National Center for Biotechnology Information, NIH","provider":"on behalf of JCVI/University of Saskatchewan/NCBI, National Center for Biotechnology Information, NIH","releaseDate":"2013-11-27","stats":{"geneCounts":{"proteinCoding":12,"total":12}}},"assemblyInfo":{"assemblyLevel":"Complete Genome","assemblyName":"ASM3824232v1","assemblyStatus":"current","assemblyType":"haploid","releaseDate":"2013-11-27","submitter":"on behalf of JCVI/University of Saskatchewan/NCBI, National Center for Biotechnology Information, NIH"},"assemblyStats":{"contigL50":3,"contigN50":2151,"gcCount":"5753","gcPercent":43.5,"numberOfComponentSequences":8,"numberOfContigs":8,"numberOfScaffolds":8,"scaffoldL50":3,"scaffoldN50":2151,"totalNumberOfChromosomes":8,"totalSequenceLength":"13246","totalUngappedLength":"13246"},"currentAccession":"GCA_038242325.1","organism":{"organismName":"Influenza A virus (A/swine/Oklahoma/SG1457/2004(H1N1))","taxId":1425869},"sourceDatabase":"SOURCE_DATABASE_GENBANK"}
{"accession":"GCA_038242815.1","annotationInfo":{"name":"Annotation submitted by on behalf of JCVI/University of Saskatchewan/NCBI, National Center for Biotechnology Information, NIH","provider":"on behalf of JCVI/University of Saskatchewan/NCBI, National Center for Biotechnology Information, NIH","releaseDate":"2013-12-04","stats":{"geneCounts":{"proteinCoding":12,"total":12}}},"assemblyInfo":{"assemblyLevel":"Complete Genome","assemblyName":"ASM3824281v1","assemblyStatus":"current","assemblyType":"haploid","releaseDate":"2013-12-04","submitter":"on behalf of JCVI/University of Saskatchewan/NCBI, National Center for Biotechnology Information, NIH"},"assemblyStats":{"contigL50":3,"contigN50":2151,"gcCount":"5777","gcPercent":43.5,"numberOfComponentSequences":8,"numberOfContigs":8,"numberOfScaffolds":8,"scaffoldL50":3,"scaffoldN50":2151,"totalNumberOfChromosomes":8,"totalSequenceLength":"13293","totalUngappedLength":"13293"},"currentAccession":"GCA_038242815.1","organism":{"organismName":"Influenza A virus (A/swine/Oklahoma/SG1188/2004(H1N1))","taxId":1432613},"sourceDatabase":"SOURCE_DATABASE_GENBANK"}
{"accession":"GCA_038243245.1","annotationInfo":{"name":"Annotation submitted by Research and Diagnostics Center, Centers for Disease Control","provider":"Research and Diagnostics Center, Centers for Disease Control","releaseDate":"2013-04-26","stats":{"geneCounts":{"proteinCoding":12,"total":12}}},"assemblyInfo":{"assemblyLevel":"Complete Genome","assemblyMethod":"dnastar v. 7.0","assemblyName":"ASM3824324v1","assemblyStatus":"current","assemblyType":"haploid","releaseDate":"2013-03-25","sequencingTech":"Sanger dideoxy sequencing","submitter":"Research and Diagnostics Center, Centers for Disease Control"},"assemblyStats":{"contigL50":3,"contigN50":2103,"gcCount":"5177","gcPercent":43.0,"numberOfComponentSequences":8,"numberOfContigs":8,"numberOfScaffolds":8,"scaffoldL50":3,"scaffoldN50":2103,"totalNumberOfChromosomes":8,"totalSequenceLength":"12054","totalUngappedLength":"12054"},"currentAccession":"GCA_038243245.1","organism":{"organismName":"Influenza A virus (A/Taiwan/286/2004(H1N1))","taxId":1043044},"sourceDatabase":"SOURCE_DATABASE_GENBANK"}
{"accession":"GCA_038243305.1","annotationInfo":{"name":"Annotation submitted by Center for Research and Diagnostics, Center for Diseases Control, Taiwan","provider":"Center for Research and Diagnostics, Center for Diseases Control, Taiwan","releaseDate":"2016-07-24","stats":{"geneCounts":{"proteinCoding":11,"total":11}}},"assemblyInfo":{"assemblyLevel":"Complete Genome","assemblyName":"ASM3824330v1","assemblyStatus":"current","assemblyType":"haploid","releaseDate":"2009-03-17","submitter":"Center for Research and Diagnostics, Center for Diseases Control, Taiwan"},"assemblyStats":{"contigL50":3,"contigN50":1994,"gcCount":"5122","gcPercent":43.5,"numberOfComponentSequences":8,"numberOfContigs":8,"numberOfScaffolds":8,"scaffoldL50":3,"scaffoldN50":1994,"totalNumberOfChromosomes":8,"totalSequenceLength":"11830","totalUngappedLength":"11830"},"currentAccession":"GCA_038243305.1","organism":{"organismName":"Influenza A virus (A/Taiwan/249/2004(H3N2))","taxId":621186},"sourceDatabase":"SOURCE_DATABASE_GENBANK"}
{"accession":"GCA_038243465.1","annotationInfo":{"name":"Annotation submitted by on behalf of JCVI/University of Saskatchewan/NCBI, National Center for Biotechnology Information, NIH","provider":"on behalf of JCVI/University of Saskatchewan/NCBI, National Center for Biotechnology Information, NIH","releaseDate":"2013-12-04","stats":{"geneCounts":{"other":1,"proteinCoding":11,"total":12}}},"assemblyInfo":{"assemblyLevel":"Chromosome","assemblyName":"ASM3824346v1","assemblyStatus":"current","assemblyType":"haploid","releaseDate":"2013-12-04","submitter":"on behalf of JCVI/University of Saskatchewan/NCBI, National Center for Biotechnology Information, NIH"},"assemblyStats":{"contigL50":4,"contigN50":1393,"gcCount":"4894","gcPercent":43.5,"numberOfComponentSequences":8,"numberOfContigs":11,"numberOfScaffolds":8,"scaffoldL50":3,"scaffoldN50":2151,"totalNumberOfChromosomes":8,"totalSequenceLength":"13079","totalUngappedLength":"11218"},"currentAccession":"GCA_038243465.1","organism":{"organismName":"Influenza A virus (A/swine/Oklahoma/SG1194/2004(H1N1))","taxId":1432618},"sourceDatabase":"SOURCE_DATABASE_GENBANK"}
{"accession":"GCA_038243495.1","annotationInfo":{"name":"Annotation submitted by on behalf of JCVI/University of Saskatchewan/NCBI, National Center for Biotechnology Information, NIH","provider":"on behalf of JCVI/University of Saskatchewan/NCBI, National Center for Biotechnology Information, NIH","releaseDate":"2013-12-04","stats":{"geneCounts":{"proteinCoding":12,"total":12}}},"assemblyInfo":{"assemblyLevel":"Complete Genome","assemblyName":"ASM3824349v1","assemblyStatus":"current","assemblyType":"haploid","releaseDate":"2013-12-04","submitter":"on behalf of JCVI/University of Saskatchewan/NCBI, National Center for Biotechnology Information, NIH"},"assemblyStats":{"contigL50":3,"contigN50":2151,"gcCount":"5757","gcPercent":43.5,"numberOfComponentSequences":8,"numberOfContigs":8,"numberOfScaffolds":8,"scaffoldL50":3,"scaffoldN50":2151,"totalNumberOfChromosomes":8,"totalSequenceLength":"13288","totalUngappedLength":"13288"},"currentAccession":"GCA_038243495.1","organism":{"organismName":"Influenza A virus (A/swine/Oklahoma/SG1190/2004(H1N1))","taxId":1432614},"sourceDatabase":"SOURCE_DATABASE_GENBANK"}
{"accession":"GCA_038243625.1","annotationInfo":{"name":"Annotation submitted by Research and Diagnostics Center, Centers for Disease Control","provider":"Research and Diagnostics Center, Centers for Disease Control","releaseDate":"2013-04-26","stats":{"geneCounts":{"proteinCoding":12,"total":12}}},"assemblyInfo":{"assemblyLevel":"Complete Genome","assemblyMethod":"dnastar v. 7.0","assemblyName":"ASM3824362v1","assemblyStatus":"current","assemblyType":"haploid","releaseDate":"2013-03-25","sequencingTech":"Sanger dideoxy sequencing","submitter":"Research and Diagnostics Center, Centers for Disease Control"},"assemblyStats":{"contigL50":3,"contigN50":2103,"gcCount":"5175","gcPercent":43.0,"numberOfComponentSequences":8,"numberOfContigs":8,"numberOfScaffolds":8,"scaffoldL50":3,"scaffoldN50":2103,"totalNumberOfChromosomes":8,"totalSequenceLength":"12051","totalUngappedLength":"12051"},"currentAccession":"GCA_038243625.1","organism":{"organismName":"Influenza A virus (A/Taiwan/284/2004(H1N1))","taxId":1043045},"sourceDatabase":"SOURCE_DATABASE_GENBANK"}
{"accession":"GCA_038243715.1","annotationInfo":{"name":"Annotation submitted by Research and Diagnostics Center, Centers for Disease Control","provider":"Research and Diagnostics Center, Centers for Disease Control","releaseDate":"2013-04-26","stats":{"geneCounts":{"proteinCoding":12,"total":12}}},"assemblyInfo":{"assemblyLevel":"Complete Genome","assemblyMethod":"dnastar v. 7.0","assemblyName":"ASM3824371v1","assemblyStatus":"current","assemblyType":"haploid","releaseDate":"2013-03-25","sequencingTech":"Sanger dideoxy sequencing","submitter":"Research and Diagnostics Center, Centers for Disease Control"},"assemblyStats":{"contigL50":3,"contigN50":2103,"gcCount":"5186","gcPercent":43.0,"numberOfComponentSequences":8,"numberOfContigs":8,"numberOfScaffolds":8,"scaffoldL50":3,"scaffoldN50":2103,"totalNumberOfChromosomes":8,"totalSequenceLength":"11995","totalUngappedLength":"11995"},"currentAccession":"GCA_038243715.1","organism":{"organismName":"Influenza A virus (A/Taiwan/220/2004(H3N2))","taxId":1302008},"sourceDatabase":"SOURCE_DATABASE_GENBANK"}
{"accession":"GCA_038243735.1","annotationInfo":{"name":"Annotation submitted by on behalf of JCVI/University of Saskatchewan/NCBI, National Center for Biotechnology Information, NIH","provider":"on behalf of JCVI/University of Saskatchewan/NCBI, National Center for Biotechnology Information, NIH","releaseDate":"2013-11-26","stats":{"geneCounts":{"proteinCoding":12,"total":12}}},"assemblyInfo":{"assemblyLevel":"Complete Genome","assemblyName":"ASM3824373v1","assemblyStatus":"current","assemblyType":"haploid","releaseDate":"2013-11-26","submitter":"on behalf of JCVI/University of Saskatchewan/NCBI, National Center for Biotechnology Information, NIH"},"assemblyStats":{"contigL50":3,"contigN50":2151,"gcCount":"5797","gcPercent":43.5,"numberOfComponentSequences":8,"numberOfContigs":8,"numberOfScaffolds":8,"scaffoldL50":3,"scaffoldN50":2151,"totalNumberOfChromosomes":8,"totalSequenceLength":"13254","totalUngappedLength":"13254"},"currentAccession":"GCA_038243735.1","organism":{"organismName":"Influenza A virus (A/swine/Texas/SG1186/2004(H3N2))","taxId":1261921},"sourceDatabase":"SOURCE_DATABASE_GENBANK"}
{"accession":"GCA_038243765.1","annotationInfo":{"name":"Annotation submitted by Research and Diagnostics Center, Centers for Disease Control","provider":"Research and Diagnostics Center, Centers for Disease Control","releaseDate":"2013-04-26","stats":{"geneCounts":{"proteinCoding":12,"total":12}}},"assemblyInfo":{"assemblyLevel":"Complete Genome","assemblyMethod":"dnastar v. 7.0","assemblyName":"ASM3824376v1","assemblyStatus":"current","assemblyType":"haploid","releaseDate":"2013-03-25","sequencingTech":"Sanger dideoxy sequencing","submitter":"Research and Diagnostics Center, Centers for Disease Control"},"assemblyStats":{"contigL50":3,"contigN50":2103,"gcCount":"5166","gcPercent":43.0,"numberOfComponentSequences":8,"numberOfContigs":8,"numberOfScaffolds":8,"scaffoldL50":3,"scaffoldN50":2103,"totalNumberOfChromosomes":8,"totalSequenceLength":"12018","totalUngappedLength":"12018"},"currentAccession":"GCA_038243765.1","organism":{"organismName":"Influenza A virus (A/Taiwan/289/2004(H1N1))","taxId":1302027},"sourceDatabase":"SOURCE_DATABASE_GENBANK"}
{"accession":"GCA_038243865.1","annotationInfo":{"name":"Annotation submitted by Research and Diagnostics Center, Centers for Disease Control","provider":"Research and Diagnostics Center, Centers for Disease Control","releaseDate":"2013-04-26","stats":{"geneCounts":{"proteinCoding":12,"total":12}}},"assemblyInfo":{"assemblyLevel":"Complete Genome","assemblyMethod":"dnastar v. 7.0","assemblyName":"ASM3824386v1","assemblyStatus":"current","assemblyType":"haploid","releaseDate":"2013-03-25","sequencingTech":"Sanger dideoxy sequencing","submitter":"Research and Diagnostics Center, Centers for Disease Control"},"assemblyStats":{"contigL50":3,"contigN50":2103,"gcCount":"5188","gcPercent":43.0,"numberOfComponentSequences":8,"numberOfContigs":8,"numberOfScaffolds":8,"scaffoldL50":3,"scaffoldN50":2103,"totalNumberOfChromosomes":8,"totalSequenceLength":"11995","totalUngappedLength":"11995"},"currentAccession":"GCA_038243865.1","organism":{"organismName":"Influenza A virus (A/Taiwan/265/2004(H3N2))","taxId":1302021},"sourceDatabase":"SOURCE_DATABASE_GENBANK"}
{"accession":"GCA_038243915.1","annotationInfo":{"name":"Annotation submitted by Research and Diagnostics Center, Centers for Disease Control","provider":"Research and Diagnostics Center, Centers for Disease Control","releaseDate":"2013-04-26","stats":{"geneCounts":{"proteinCoding":12,"total":12}}},"assemblyInfo":{"assemblyLevel":"Complete Genome","assemblyMethod":"dnastar v. 7.0","assemblyName":"ASM3824391v1","assemblyStatus":"current","assemblyType":"haploid","releaseDate":"2013-03-25","sequencingTech":"Sanger dideoxy sequencing","submitter":"Research and Diagnostics Center, Centers for Disease Control"},"assemblyStats":{"contigL50":3,"contigN50":2103,"gcCount":"5162","gcPercent":43.0,"numberOfComponentSequences":8,"numberOfContigs":8,"numberOfScaffolds":8,"scaffoldL50":3,"scaffoldN50":2103,"totalNumberOfChromosomes":8,"totalSequenceLength":"12015","totalUngappedLength":"12015"},"currentAccession":"GCA_038243915.1","organism":{"organismName":"Influenza A virus (A/Taiwan/1201/2004(H1N1))","taxId":1301967},"sourceDatabase":"SOURCE_DATABASE_GENBANK"}
{"accession":"GCA_038244015.1","annotationInfo":{"name":"Annotation submitted by Research and Diagnostics Center, Centers for Disease Control","provider":"Research and Diagnostics Center, Centers for Disease Control","releaseDate":"2013-04-26","stats":{"geneCounts":{"proteinCoding":12,"total":12}}},"assemblyInfo":{"assemblyLevel":"Complete Genome","assemblyMethod":"dnastar v. 7.0","assemblyName":"ASM3824401v1","assemblyStatus":"current","assemblyType":"haploid","releaseDate":"2013-03-25","sequencingTech":"Sanger dideoxy sequencing","submitter":"Research and Diagnostics Center, Centers for Disease Control"},"assemblyStats":{"contigL50":3,"contigN50":2103,"gcCount":"5192","gcPercent":43.5,"numberOfComponentSequences":8,"numberOfContigs":8,"numberOfScaffolds":8,"scaffoldL50":3,"scaffoldN50":2103,"totalNumberOfChromosomes":8,"totalSequenceLength":"11996","totalUngappedLength":"11996"},"currentAccession":"GCA_038244015.1","organism":{"organismName":"Influenza A virus (A/Taiwan/266/2004(H3N2))","taxId":1302022},"sourceDatabase":"SOURCE_DATABASE_GENBANK"}
{"accession":"GCA_038244235.1","annotationInfo":{"name":"Annotation submitted by Research and Diagnostics Center, Centers for Disease Control","provider":"Research and Diagnostics Center, Centers for Disease Control","releaseDate":"2013-04-26","stats":{"geneCounts":{"proteinCoding":12,"total":12}}},"assemblyInfo":{"assemblyLevel":"Complete Genome","assemblyMethod":"dnastar v. 7.0","assemblyName":"ASM3824423v1","assemblyStatus":"current","assemblyType":"haploid","releaseDate":"2013-03-25","sequencingTech":"Sanger dideoxy sequencing","submitter":"Research and Diagnostics Center, Centers for Disease Control"},"assemblyStats":{"contigL50":3,"contigN50":2103,"gcCount":"5200","gcPercent":43.0,"numberOfComponentSequences":8,"numberOfContigs":8,"numberOfScaffolds":8,"scaffoldL50":3,"scaffoldN50":2103,"totalNumberOfChromosomes":8,"totalSequenceLength":"12039","totalUngappedLength":"12039"},"currentAccession":"GCA_038244235.1","organism":{"organismName":"Influenza A virus (A/Taiwan/269/2004(H3N2))","taxId":1043114},"sourceDatabase":"SOURCE_DATABASE_GENBANK"}
{"accession":"GCA_038244245.1","annotationInfo":{"name":"Annotation submitted by Research and Diagnostics Center, Centers for Disease Control","provider":"Research and Diagnostics Center, Centers for Disease Control","releaseDate":"2013-04-26","stats":{"geneCounts":{"proteinCoding":12,"total":12}}},"assemblyInfo":{"assemblyLevel":"Complete Genome","assemblyMethod":"dnastar v. 7.0","assemblyName":"ASM3824424v1","assemblyStatus":"current","assemblyType":"haploid","releaseDate":"2013-03-25","sequencingTech":"Sanger dideoxy sequencing","submitter":"Research and Diagnostics Center, Centers for Disease Control"},"assemblyStats":{"contigL50":3,"contigN50":2103,"gcCount":"5170","gcPercent":43.0,"numberOfComponentSequences":8,"numberOfContigs":8,"numberOfScaffolds":8,"scaffoldL50":3,"scaffoldN50":2103,"totalNumberOfChromosomes":8,"totalSequenceLength":"12032","totalUngappedLength":"12032"},"currentAccession":"GCA_038244245.1","organism":{"organismName":"Influenza A virus (A/Taiwan/288/2004(H1N1))","taxId":1302026},"sourceDatabase":"SOURCE_DATABASE_GENBANK"}
{"accession":"GCA_038244375.1","annotationInfo":{"name":"Annotation submitted by Center for Research and Diagnostics, Center for Diseases Control, Taiwan","provider":"Center for Research and Diagnostics, Center for Diseases Control, Taiwan","releaseDate":"2016-07-24","stats":{"geneCounts":{"proteinCoding":11,"total":11}}},"assemblyInfo":{"assemblyLevel":"Complete Genome","assemblyName":"ASM3824437v1","assemblyStatus":"current","assemblyType":"haploid","releaseDate":"2009-03-17","submitter":"Center for Research and Diagnostics, Center for Diseases Control, Taiwan"},"assemblyStats":{"contigL50":3,"contigN50":1994,"gcCount":"5119","gcPercent":43.5,"numberOfComponentSequences":8,"numberOfContigs":8,"numberOfScaffolds":8,"scaffoldL50":3,"scaffoldN50":1994,"totalNumberOfChromosomes":8,"totalSequenceLength":"11830","totalUngappedLength":"11830"},"currentAccession":"GCA_038244375.1","organism":{"organismName":"Influenza A virus (A/Taiwan/292/2004(H3N2))","taxId":621189},"sourceDatabase":"SOURCE_DATABASE_GENBANK"}
{"accession":"GCA_038244495.1","annotationInfo":{"name":"Annotation submitted by Research and Diagnostics Center, Centers for Disease Control","provider":"Research and Diagnostics Center, Centers for Disease Control","releaseDate":"2013-04-26","stats":{"geneCounts":{"proteinCoding":12,"total":12}}},"assemblyInfo":{"assemblyLevel":"Complete Genome","assemblyMethod":"dnastar v. 7.0","assemblyName":"ASM3824449v1","assemblyStatus":"current","assemblyType":"haploid","releaseDate":"2013-03-25","sequencingTech":"Sanger dideoxy sequencing","submitter":"Research and Diagnostics Center, Centers for Disease Control"},"assemblyStats":{"contigL50":3,"contigN50":2103,"gcCount":"5195","gcPercent":43.5,"numberOfComponentSequences":8,"numberOfContigs":8,"numberOfScaffolds":8,"scaffoldL50":3,"scaffoldN50":2103,"totalNumberOfChromosomes":8,"totalSequenceLength":"12003","totalUngappedLength":"12003"},"currentAccession":"GCA_038244495.1","organism":{"organismName":"Influenza A virus (A/Taiwan/1109/2004(H3N2))","taxId":1301960},"sourceDatabase":"SOURCE_DATABASE_GENBANK"}
{"accession":"GCA_038244755.1","annotationInfo":{"name":"Annotation submitted by Research and Diagnostics Center, Centers for Disease Control","provider":"Research and Diagnostics Center, Centers for Disease Control","releaseDate":"2013-04-26","stats":{"geneCounts":{"proteinCoding":12,"total":12}}},"assemblyInfo":{"assemblyLevel":"Complete Genome","assemblyMethod":"dnastar v. 7.0","assemblyName":"ASM3824475v1","assemblyStatus":"current","assemblyType":"haploid","releaseDate":"2013-03-25","sequencingTech":"Sanger dideoxy sequencing","submitter":"Research and Diagnostics Center, Centers for Disease Control"},"assemblyStats":{"contigL50":3,"contigN50":2103,"gcCount":"5193","gcPercent":43.5,"numberOfComponentSequences":8,"numberOfContigs":8,"numberOfScaffolds":8,"scaffoldL50":3,"scaffoldN50":2103,"totalNumberOfChromosomes":8,"totalSequenceLength":"11985","totalUngappedLength":"11985"},"currentAccession":"GCA_038244755.1","organism":{"organismName":"Influenza A virus (A/Taiwan/1111/2004(H3N2))","taxId":1301962},"sourceDatabase":"SOURCE_DATABASE_GENBANK"}
{"accession":"GCA_038244865.1","annotationInfo":{"name":"Annotation submitted by Research and Diagnostics Center, Centers for Disease Control","provider":"Research and Diagnostics Center, Centers for Disease Control","releaseDate":"2013-04-26","stats":{"geneCounts":{"proteinCoding":12,"total":12}}},"assemblyInfo":{"assemblyLevel":"Complete Genome","assemblyMethod":"dnastar v. 7.0","assemblyName":"ASM3824486v1","assemblyStatus":"current","assemblyType":"haploid","releaseDate":"2013-03-25","sequencingTech":"Sanger dideoxy sequencing","submitter":"Research and Diagnostics Center, Centers for Disease Control"},"assemblyStats":{"contigL50":3,"contigN50":2103,"gcCount":"5192","gcPercent":43.5,"numberOfComponentSequences":8,"numberOfContigs":8,"numberOfScaffolds":8,"scaffoldL50":3,"scaffoldN50":2103,"totalNumberOfChromosomes":8,"totalSequenceLength":"12003","totalUngappedLength":"12003"},"currentAccession":"GCA_038244865.1","organism":{"organismName":"Influenza A virus (A/Taiwan/1115/2004(H3N2))","taxId":1301963},"sourceDatabase":"SOURCE_DATABASE_GENBANK"}
{"accession":"GCA_038244905.1","annotationInfo":{"name":"Annotation submitted by on behalf of JCVI/University of Saskatchewan/NCBI, National Center for Biotechnology Information, NIH","provider":"on behalf of JCVI/University of Saskatchewan/NCBI, National Center for Biotechnology Information, NIH","releaseDate":"2013-12-04","stats":{"geneCounts":{"proteinCoding":12,"total":12}}},"assemblyInfo":{"assemblyLevel":"Complete Genome","assemblyName":"ASM3824490v1","assemblyStatus":"current","assemblyType":"haploid","releaseDate":"2013-12-04","submitter":"on behalf of JCVI/University of Saskatchewan/NCBI, National Center for Biotechnology Information, NIH"},"assemblyStats":{"contigL50":3,"contigN50":2151,"gcCount":"5751","gcPercent":43.5,"numberOfComponentSequences":8,"numberOfContigs":8,"numberOfScaffolds":8,"scaffoldL50":3,"scaffoldN50":2151,"totalNumberOfChromosomes":8,"totalSequenceLength":"13273","totalUngappedLength":"13273"},"currentAccession":"GCA_038244905.1","organism":{"organismName":"Influenza A virus (A/swine/Oklahoma/SG1191/2004(H1N1))","taxId":1432615},"sourceDatabase":"SOURCE_DATABASE_GENBANK"}
{"accession":"GCA_038251525.1","annotationInfo":{"name":"Annotation submitted by Contact:Takehiko Saito National Institute of Animal Health, National Agriculture and Food Research Organization (NARO); 3-1-5 Kannondai, Ibaraki, Tsukuba 305-0856, Japan","provider":"Contact:Takehiko Saito National Institute of Animal Health, National Agriculture and Food Research Organization (NARO); 3-1-5 Kannondai, Ibaraki, Tsukuba 305-0856, Japan","releaseDate":"2019-11-07","stats":{"geneCounts":{"proteinCoding":10,"total":10}}},"assemblyInfo":{"assemblyLevel":"Complete Genome","assemblyName":"ASM3825152v1","assemblyStatus":"current","assemblyType":"haploid","releaseDate":"2008-12-08","submitter":"Contact:Takehiko Saito National Institute of Animal Health, National Agriculture and Food Research Organization (NARO); 3-1-5 Kannondai, Ibaraki, Tsukuba 305-0856, Japan"},"assemblyStats":{"contigL50":3,"contigN50":2151,"gcCount":"5734","gcPercent":43.5,"numberOfComponentSequences":8,"numberOfContigs":8,"numberOfScaffolds":8,"scaffoldL50":3,"scaffoldN50":2151,"totalNumberOfChromosomes":8,"totalSequenceLength":"13133","totalUngappedLength":"13133"},"currentAccession":"GCA_038251525.1","organism":{"organismName":"Influenza A virus (A/swine/Ratchaburi/NIAH874/2005(H3N2))","taxId":488888},"sourceDatabase":"SOURCE_DATABASE_GENBANK"}
{"accession":"GCA_038252635.1","annotationInfo":{"name":"Annotation submitted by Contact:Takehiko Saito National Institute of Animal Health, National Agriculture and Food Research Organization (NARO); 3-1-5 Kannondai, Ibaraki, Tsukuba 305-0856, Japan","provider":"Contact:Takehiko Saito National Institute of Animal Health, National Agriculture and Food Research Organization (NARO); 3-1-5 Kannondai, Ibaraki, Tsukuba 305-0856, Japan","releaseDate":"2019-11-07","stats":{"geneCounts":{"proteinCoding":10,"total":10}}},"assemblyInfo":{"assemblyLevel":"Complete Genome","assemblyName":"ASM3825263v1","assemblyStatus":"current","assemblyType":"haploid","releaseDate":"2008-12-08","submitter":"Contact:Takehiko Saito National Institute of Animal Health, National Agriculture and Food Research Organization (NARO); 3-1-5 Kannondai, Ibaraki, Tsukuba 305-0856, Japan"},"assemblyStats":{"contigL50":3,"contigN50":2151,"gcCount":"5648","gcPercent":43.0,"numberOfComponentSequences":8,"numberOfContigs":8,"numberOfScaffolds":8,"scaffoldL50":3,"scaffoldN50":2151,"totalNumberOfChromosomes":8,"totalSequenceLength":"13133","totalUngappedLength":"13133"},"currentAccession":"GCA_038252635.1","organism":{"organismName":"Influenza A virus (A/swine/Saraburi/NIAH13021/2005(H1N2))","taxId":488890},"sourceDatabase":"SOURCE_DATABASE_GENBANK"}
{"accession":"GCA_038253285.1","annotationInfo":{"name":"Annotation submitted by Research and Diagnostics Center, Centers for Disease Control","provider":"Research and Diagnostics Center, Centers for Disease Control","releaseDate":"2013-04-26","stats":{"geneCounts":{"proteinCoding":12,"total":12}}},"assemblyInfo":{"assemblyLevel":"Complete Genome","assemblyMethod":"dnastar v. 7.0","assemblyName":"ASM3825328v1","assemblyStatus":"current","assemblyType":"haploid","releaseDate":"2013-03-25","sequencingTech":"Sanger dideoxy sequencing","submitter":"Research and Diagnostics Center, Centers for Disease Control"},"assemblyStats":{"contigL50":3,"contigN50":2103,"gcCount":"5196","gcPercent":43.5,"numberOfComponentSequences":8,"numberOfContigs":8,"numberOfScaffolds":8,"scaffoldL50":3,"scaffoldN50":2103,"totalNumberOfChromosomes":8,"totalSequenceLength":"11994","totalUngappedLength":"11994"},"currentAccession":"GCA_038253285.1","organism":{"organismName":"Influenza A virus (A/Taiwan/13/2005(H3N2))","taxId":1301970},"sourceDatabase":"SOURCE_DATABASE_GENBANK"}
{"accession":"GCA_038253485.1","annotationInfo":{"name":"Annotation submitted by Research and Diagnostics Center, Centers for Disease Control","provider":"Research and Diagnostics Center, Centers for Disease Control","releaseDate":"2013-04-26","stats":{"geneCounts":{"proteinCoding":12,"total":12}}},"assemblyInfo":{"assemblyLevel":"Complete Genome","assemblyMethod":"dnastar v. 7.0","assemblyName":"ASM3825348v1","assemblyStatus":"current","assemblyType":"haploid","releaseDate":"2013-03-25","sequencingTech":"Sanger dideoxy sequencing","submitter":"Research and Diagnostics Center, Centers for Disease Control"},"assemblyStats":{"contigL50":3,"contigN50":2103,"gcCount":"5191","gcPercent":43.5,"numberOfComponentSequences":8,"numberOfContigs":8,"numberOfScaffolds":8,"scaffoldL50":3,"scaffoldN50":2103,"totalNumberOfChromosomes":8,"totalSequenceLength":"11996","totalUngappedLength":"11996"},"currentAccession":"GCA_038253485.1","organism":{"organismName":"Influenza A virus (A/Taiwan/16/2005(H3N2))","taxId":1301982},"sourceDatabase":"SOURCE_DATABASE_GENBANK"}
{"accession":"GCA_038253995.1","annotationInfo":{"name":"Annotation submitted by Research and Diagnostics Center, Centers for Disease Control","provider":"Research and Diagnostics Center, Centers for Disease Control","releaseDate":"2013-04-26","stats":{"geneCounts":{"proteinCoding":12,"total":12}}},"assemblyInfo":{"assemblyLevel":"Complete Genome","assemblyMethod":"dnastar v. 7.0","assemblyName":"ASM3825399v1","assemblyStatus":"current","assemblyType":"haploid","releaseDate":"2013-03-25","sequencingTech":"Sanger dideoxy sequencing","submitter":"Research and Diagnostics Center, Centers for Disease Control"},"assemblyStats":{"contigL50":3,"contigN50":2103,"gcCount":"5163","gcPercent":43.0,"numberOfComponentSequences":8,"numberOfContigs":8,"numberOfScaffolds":8,"scaffoldL50":3,"scaffoldN50":2103,"totalNumberOfChromosomes":8,"totalSequenceLength":"12003","totalUngappedLength":"12003"},"currentAccession":"GCA_038253995.1","organism":{"organismName":"Influenza A virus (A/Taiwan/44/2005(H1N1))","taxId":1302062},"sourceDatabase":"SOURCE_DATABASE_GENBANK"}
{"accession":"GCA_038254565.1","annotationInfo":{"name":"Annotation submitted by Research and Diagnostics Center, Centers for Disease Control","provider":"Research and Diagnostics Center, Centers for Disease Control","releaseDate":"2013-04-26","stats":{"geneCounts":{"proteinCoding":12,"total":12}}},"assemblyInfo":{"assemblyLevel":"Complete Genome","assemblyMethod":"dnastar v. 7.0","assemblyName":"ASM3825456v1","assemblyStatus":"current","assemblyType":"haploid","releaseDate":"2013-03-25","sequencingTech":"Sanger dideoxy sequencing","submitter":"Research and Diagnostics Center, Centers for Disease Control"},"assemblyStats":{"contigL50":3,"contigN50":2103,"gcCount":"5218","gcPercent":43.5,"numberOfComponentSequences":8,"numberOfContigs":8,"numberOfScaffolds":8,"scaffoldL50":3,"scaffoldN50":2103,"totalNumberOfChromosomes":8,"totalSequenceLength":"12025","totalUngappedLength":"12025"},"currentAccession":"GCA_038254565.1","organism":{"organismName":"Influenza A virus (A/Taiwan/17/2005(H3N2))","taxId":1043121},"sourceDatabase":"SOURCE_DATABASE_GENBANK"}
{"accession":"GCA_038254915.1","annotationInfo":{"name":"Annotation submitted by Research and Diagnostics Center, Centers for Disease Control","provider":"Research and Diagnostics Center, Centers for Disease Control","releaseDate":"2013-04-26","stats":{"geneCounts":{"proteinCoding":12,"total":12}}},"assemblyInfo":{"assemblyLevel":"Complete Genome","assemblyMethod":"dnastar v. 7.0","assemblyName":"ASM3825491v1","assemblyStatus":"current","assemblyType":"haploid","releaseDate":"2013-03-25","sequencingTech":"Sanger dideoxy sequencing","submitter":"Research and Diagnostics Center, Centers for Disease Control"},"assemblyStats":{"contigL50":3,"contigN50":2103,"gcCount":"5210","gcPercent":43.5,"numberOfComponentSequences":8,"numberOfContigs":8,"numberOfScaffolds":8,"scaffoldL50":3,"scaffoldN50":2103,"totalNumberOfChromosomes":8,"totalSequenceLength":"11998","totalUngappedLength":"11998"},"currentAccession":"GCA_038254915.1","organism":{"organismName":"Influenza A virus (A/Taiwan/20/2005(H3N2))","taxId":1301997},"sourceDatabase":"SOURCE_DATABASE_GENBANK"}
{"accession":"GCA_038255175.1","annotationInfo":{"name":"Annotation submitted by Research and Diagnostics Center, Centers for Disease Control","provider":"Research and Diagnostics Center, Centers for Disease Control","releaseDate":"2013-04-26","stats":{"geneCounts":{"proteinCoding":12,"total":12}}},"assemblyInfo":{"assemblyLevel":"Complete Genome","assemblyMethod":"dnastar v. 7.0","assemblyName":"ASM3825517v1","assemblyStatus":"current","assemblyType":"haploid","releaseDate":"2013-03-25","sequencingTech":"Sanger dideoxy sequencing","submitter":"Research and Diagnostics Center, Centers for Disease Control"},"assemblyStats":{"contigL50":3,"contigN50":2103,"gcCount":"5203","gcPercent":43.5,"numberOfComponentSequences":8,"numberOfContigs":8,"numberOfScaffolds":8,"scaffoldL50":3,"scaffoldN50":2103,"totalNumberOfChromosomes":8,"totalSequenceLength":"11994","totalUngappedLength":"11994"},"currentAccession":"GCA_038255175.1","organism":{"organismName":"Influenza A virus (A/Taiwan/45/2005(H3N2))","taxId":1302065},"sourceDatabase":"SOURCE_DATABASE_GENBANK"}
{"accession":"GCA_038255555.1","annotationInfo":{"name":"Annotation submitted by on behalf of JCVI/University of Saskatchewan/NCBI, National Center for Biotechnology Information, NIH","provider":"on behalf of JCVI/University of Saskatchewan/NCBI, National Center for Biotechnology Information, NIH","releaseDate":"2013-11-26","stats":{"geneCounts":{"proteinCoding":12,"total":12}}},"assemblyInfo":{"assemblyLevel":"Complete Genome","assemblyName":"ASM3825555v1","assemblyStatus":"current","assemblyType":"haploid","releaseDate":"2013-11-26","submitter":"on behalf of JCVI/University of Saskatchewan/NCBI, National Center for Biotechnology Information, NIH"},"assemblyStats":{"contigL50":3,"contigN50":2151,"gcCount":"5801","gcPercent":44.0,"numberOfComponentSequences":8,"numberOfContigs":8,"numberOfScaffolds":8,"scaffoldL50":3,"scaffoldN50":2151,"totalNumberOfChromosomes":8,"totalSequenceLength":"13217","totalUngappedLength":"13217"},"currentAccession":"GCA_038255555.1","organism":{"organismName":"Influenza A virus (A/swine/Oklahoma/SG1216/2005(H3N2))","taxId":1261907},"sourceDatabase":"SOURCE_DATABASE_GENBANK"}
{"accession":"GCA_038256215.1","annotationInfo":{"name":"Annotation submitted by Research and Diagnostics Center, Centers for Disease Control","provider":"Research and Diagnostics Center, Centers for Disease Control","releaseDate":"2013-04-26","stats":{"geneCounts":{"proteinCoding":12,"total":12}}},"assemblyInfo":{"assemblyLevel":"Complete Genome","assemblyMethod":"dnastar v. 7.0","assemblyName":"ASM3825621v1","assemblyStatus":"current","assemblyType":"haploid","releaseDate":"2013-03-25","sequencingTech":"Sanger dideoxy sequencing","submitter":"Research and Diagnostics Center, Centers for Disease Control"},"assemblyStats":{"contigL50":3,"contigN50":2103,"gcCount":"5209","gcPercent":43.5,"numberOfComponentSequences":8,"numberOfContigs":8,"numberOfScaffolds":8,"scaffoldL50":3,"scaffoldN50":2103,"totalNumberOfChromosomes":8,"totalSequenceLength":"12036","totalUngappedLength":"12036"},"currentAccession":"GCA_038256215.1","organism":{"organismName":"Influenza A virus (A/Taiwan/108/2005(H3N2))","taxId":1043123},"sourceDatabase":"SOURCE_DATABASE_GENBANK"}
{"accession":"GCA_038257205.1","annotationInfo":{"name":"Annotation submitted by Research and Diagnostics Center, Centers for Disease Control","provider":"Research and Diagnostics Center, Centers for Disease Control","releaseDate":"2013-04-26","stats":{"geneCounts":{"proteinCoding":12,"total":12}}},"assemblyInfo":{"assemblyLevel":"Complete Genome","assemblyMethod":"dnastar v. 7.0","assemblyName":"ASM3825720v1","assemblyStatus":"current","assemblyType":"haploid","releaseDate":"2013-03-25","sequencingTech":"Sanger dideoxy sequencing","submitter":"Research and Diagnostics Center, Centers for Disease Control"},"assemblyStats":{"contigL50":3,"contigN50":2103,"gcCount":"5182","gcPercent":43.0,"numberOfComponentSequences":8,"numberOfContigs":8,"numberOfScaffolds":8,"scaffoldL50":3,"scaffoldN50":2103,"totalNumberOfChromosomes":8,"totalSequenceLength":"11994","totalUngappedLength":"11994"},"currentAccession":"GCA_038257205.1","organism":{"organismName":"Influenza A virus (A/Taiwan/102/2005(H3N2))","taxId":1301944},"sourceDatabase":"SOURCE_DATABASE_GENBANK"}
{"accession":"GCA_038257825.1","annotationInfo":{"name":"Annotation submitted by Center for Research and Diagnostics, Center for Diseases Control, Taiwan","provider":"Center for Research and Diagnostics, Center for Diseases Control, Taiwan","releaseDate":"2016-07-24","stats":{"geneCounts":{"proteinCoding":11,"total":11}}},"assemblyInfo":{"assemblyLevel":"Complete Genome","assemblyName":"ASM3825782v1","assemblyStatus":"current","assemblyType":"haploid","releaseDate":"2009-03-17","submitter":"Center for Research and Diagnostics, Center for Diseases Control, Taiwan"},"assemblyStats":{"contigL50":3,"contigN50":1994,"gcCount":"5121","gcPercent":43.5,"numberOfComponentSequences":8,"numberOfContigs":8,"numberOfScaffolds":8,"scaffoldL50":3,"scaffoldN50":1994,"totalNumberOfChromosomes":8,"totalSequenceLength":"11830","totalUngappedLength":"11830"},"currentAccession":"GCA_038257825.1","organism":{"organismName":"Influenza A virus (A/Taiwan/129/2005(H3N2))","taxId":621175},"sourceDatabase":"SOURCE_DATABASE_GENBANK"}
{"accession":"GCA_038258155.1","annotationInfo":{"name":"Annotation submitted by Research and Diagnostics Center, Centers for Disease Control","provider":"Research and Diagnostics Center, Centers for Disease Control","releaseDate":"2013-04-26","stats":{"geneCounts":{"proteinCoding":12,"total":12}}},"assemblyInfo":{"assemblyLevel":"Complete Genome","assemblyMethod":"dnastar v. 7.0","assemblyName":"ASM3825815v1","assemblyStatus":"current","assemblyType":"haploid","releaseDate":"2013-03-25","sequencingTech":"Sanger dideoxy sequencing","submitter":"Research and Diagnostics Center, Centers for Disease Control"},"assemblyStats":{"contigL50":3,"contigN50":2103,"gcCount":"5187","gcPercent":43.5,"numberOfComponentSequences":8,"numberOfContigs":8,"numberOfScaffolds":8,"scaffoldL50":3,"scaffoldN50":2103,"totalNumberOfChromosomes":8,"totalSequenceLength":"11985","totalUngappedLength":"11985"},"currentAccession":"GCA_038258155.1","organism":{"organismName":"Influenza A virus (A/Taiwan/142/2005(H3N2))","taxId":1301976},"sourceDatabase":"SOURCE_DATABASE_GENBANK"}
{"accession":"GCA_038258475.1","annotationInfo":{"name":"Annotation submitted by Center for Research and Diagnostics, Center for Diseases Control, Taiwan","provider":"Center for Research and Diagnostics, Center for Diseases Control, Taiwan","releaseDate":"2016-07-24","stats":{"geneCounts":{"proteinCoding":11,"total":11}}},"assemblyInfo":{"assemblyLevel":"Complete Genome","assemblyName":"ASM3825847v1","assemblyStatus":"current","assemblyType":"haploid","releaseDate":"2009-03-17","submitter":"Center for Research and Diagnostics, Center for Diseases Control, Taiwan"},"assemblyStats":{"contigL50":3,"contigN50":1994,"gcCount":"5136","gcPercent":43.5,"numberOfComponentSequences":8,"numberOfContigs":8,"numberOfScaffolds":8,"scaffoldL50":3,"scaffoldN50":1994,"totalNumberOfChromosomes":8,"totalSequenceLength":"11830","totalUngappedLength":"11830"},"currentAccession":"GCA_038258475.1","organism":{"organismName":"Influenza A virus (A/Taiwan/156/2005(H3N2))","taxId":621178},"sourceDatabase":"SOURCE_DATABASE_GENBANK"}
{"accession":"GCA_038258575.1","annotationInfo":{"name":"Annotation submitted by Research and Diagnostics Center, Centers for Disease Control","provider":"Research and Diagnostics Center, Centers for Disease Control","releaseDate":"2013-04-26","stats":{"geneCounts":{"proteinCoding":12,"total":12}}},"assemblyInfo":{"assemblyLevel":"Complete Genome","assemblyMethod":"dnastar v. 7.0","assemblyName":"ASM3825857v1","assemblyStatus":"current","assemblyType":"haploid","releaseDate":"2013-03-25","sequencingTech":"Sanger dideoxy sequencing","submitter":"Research and Diagnostics Center, Centers for Disease Control"},"assemblyStats":{"contigL50":3,"contigN50":2103,"gcCount":"5198","gcPercent":43.5,"numberOfComponentSequences":8,"numberOfContigs":8,"numberOfScaffolds":8,"scaffoldL50":3,"scaffoldN50":2103,"totalNumberOfChromosomes":8,"totalSequenceLength":"11983","totalUngappedLength":"11983"},"currentAccession":"GCA_038258575.1","organism":{"organismName":"Influenza A virus (A/Taiwan/188/2005(H3N2))","taxId":1301990},"sourceDatabase":"SOURCE_DATABASE_GENBANK"}
{"accession":"GCA_038259195.1","annotationInfo":{"name":"Annotation submitted by Research and Diagnostics Center, Centers for Disease Control","provider":"Research and Diagnostics Center, Centers for Disease Control","releaseDate":"2013-04-26","stats":{"geneCounts":{"proteinCoding":12,"total":12}}},"assemblyInfo":{"assemblyLevel":"Complete Genome","assemblyMethod":"dnastar v. 7.0","assemblyName":"ASM3825919v1","assemblyStatus":"current","assemblyType":"haploid","releaseDate":"2013-03-25","sequencingTech":"Sanger dideoxy sequencing","submitter":"Research and Diagnostics Center, Centers for Disease Control"},"assemblyStats":{"contigL50":3,"contigN50":2103,"gcCount":"5203","gcPercent":43.5,"numberOfComponentSequences":8,"numberOfContigs":8,"numberOfScaffolds":8,"scaffoldL50":3,"scaffoldN50":2103,"totalNumberOfChromosomes":8,"totalSequenceLength":"11996","totalUngappedLength":"11996"},"currentAccession":"GCA_038259195.1","organism":{"organismName":"Influenza A virus (A/Taiwan/466/2005(H3N2))","taxId":1302069},"sourceDatabase":"SOURCE_DATABASE_GENBANK"}
{"accession":"GCA_038259495.1","annotationInfo":{"name":"Annotation submitted by Center for Research and Diagnostics, Center for Diseases Control, Taiwan","provider":"Center for Research and Diagnostics, Center for Diseases Control, Taiwan","releaseDate":"2016-07-24","stats":{"geneCounts":{"proteinCoding":11,"total":11}}},"assemblyInfo":{"assemblyLevel":"Complete Genome","assemblyName":"ASM3825949v1","assemblyStatus":"current","assemblyType":"haploid","releaseDate":"2009-03-17","submitter":"Center for Research and Diagnostics, Center for Diseases Control, Taiwan"},"assemblyStats":{"contigL50":3,"contigN50":1994,"gcCount":"5134","gcPercent":43.5,"numberOfComponentSequences":8,"numberOfContigs":8,"numberOfScaffolds":8,"scaffoldL50":3,"scaffoldN50":1994,"totalNumberOfChromosomes":8,"totalSequenceLength":"11830","totalUngappedLength":"11830"},"currentAccession":"GCA_038259495.1","organism":{"organismName":"Influenza A virus (A/Taiwan/239/2005(H3N2))","taxId":621185},"sourceDatabase":"SOURCE_DATABASE_GENBANK"}
{"accession":"GCA_038259795.1","annotationInfo":{"name":"Annotation submitted by Center for Research and Diagnostics, Center for Diseases Control, Taiwan","provider":"Center for Research and Diagnostics, Center for Diseases Control, Taiwan","releaseDate":"2016-07-24","stats":{"geneCounts":{"proteinCoding":11,"total":11}}},"assemblyInfo":{"assemblyLevel":"Complete Genome","assemblyName":"ASM3825979v1","assemblyStatus":"current","assemblyType":"haploid","releaseDate":"2009-03-17","submitter":"Center for Research and Diagnostics, Center for Diseases Control, Taiwan"},"assemblyStats":{"contigL50":3,"contigN50":1994,"gcCount":"5131","gcPercent":43.5,"numberOfComponentSequences":8,"numberOfContigs":8,"numberOfScaffolds":8,"scaffoldL50":3,"scaffoldN50":1994,"totalNumberOfChromosomes":8,"totalSequenceLength":"11830","totalUngappedLength":"11830"},"currentAccession":"GCA_038259795.1","organism":{"organismName":"Influenza A virus (A/Taiwan/260/2005(H3N2))","taxId":621188},"sourceDatabase":"SOURCE_DATABASE_GENBANK"}
{"accession":"GCA_038259875.1","annotationInfo":{"name":"Annotation submitted by Center for Research and Diagnostics, Center for Diseases Control, Taiwan","provider":"Center for Research and Diagnostics, Center for Diseases Control, Taiwan","releaseDate":"2016-07-24","stats":{"geneCounts":{"proteinCoding":11,"total":11}}},"assemblyInfo":{"assemblyLevel":"Complete Genome","assemblyName":"ASM3825987v1","assemblyStatus":"current","assemblyType":"haploid","releaseDate":"2009-03-17","submitter":"Center for Research and Diagnostics, Center for Diseases Control, Taiwan"},"assemblyStats":{"contigL50":3,"contigN50":1994,"gcCount":"5130","gcPercent":43.5,"numberOfComponentSequences":8,"numberOfContigs":8,"numberOfScaffolds":8,"scaffoldL50":3,"scaffoldN50":1994,"totalNumberOfChromosomes":8,"totalSequenceLength":"11830","totalUngappedLength":"11830"},"currentAccession":"GCA_038259875.1","organism":{"organismName":"Influenza A virus (A/Taiwan/259/2005(H3N2))","taxId":621187},"sourceDatabase":"SOURCE_DATABASE_GENBANK"}
{"accession":"GCA_038260555.1","annotationInfo":{"name":"Annotation submitted by Center for Research and Diagnostics, Center for Diseases Control, Taiwan","provider":"Center for Research and Diagnostics, Center for Diseases Control, Taiwan","releaseDate":"2016-07-24","stats":{"geneCounts":{"proteinCoding":11,"total":11}}},"assemblyInfo":{"assemblyLevel":"Complete Genome","assemblyName":"ASM3826055v1","assemblyStatus":"current","assemblyType":"haploid","releaseDate":"2009-03-17","submitter":"Center for Research and Diagnostics, Center for Diseases Control, Taiwan"},"assemblyStats":{"contigL50":3,"contigN50":1994,"gcCount":"5132","gcPercent":43.5,"numberOfComponentSequences":8,"numberOfContigs":8,"numberOfScaffolds":8,"scaffoldL50":3,"scaffoldN50":1994,"totalNumberOfChromosomes":8,"totalSequenceLength":"11830","totalUngappedLength":"11830"},"currentAccession":"GCA_038260555.1","organism":{"organismName":"Influenza A virus (A/Taiwan/343/2005(H3N2))","taxId":621195},"sourceDatabase":"SOURCE_DATABASE_GENBANK"}
{"accession":"GCA_038260885.1","annotationInfo":{"name":"Annotation submitted by Research and Diagnostics Center, Centers for Disease Control","provider":"Research and Diagnostics Center, Centers for Disease Control","releaseDate":"2013-04-26","stats":{"geneCounts":{"proteinCoding":12,"total":12}}},"assemblyInfo":{"assemblyLevel":"Complete Genome","assemblyMethod":"dnastar v. 7.0","assemblyName":"ASM3826088v1","assemblyStatus":"current","assemblyType":"haploid","releaseDate":"2013-03-25","sequencingTech":"Sanger dideoxy sequencing","submitter":"Research and Diagnostics Center, Centers for Disease Control"},"assemblyStats":{"contigL50":3,"contigN50":2103,"gcCount":"5217","gcPercent":43.5,"numberOfComponentSequences":8,"numberOfContigs":8,"numberOfScaffolds":8,"scaffoldL50":3,"scaffoldN50":2103,"totalNumberOfChromosomes":8,"totalSequenceLength":"12032","totalUngappedLength":"12032"},"currentAccession":"GCA_038260885.1","organism":{"organismName":"Influenza A virus (A/Taiwan/280/2005(H3N2))","taxId":1043119},"sourceDatabase":"SOURCE_DATABASE_GENBANK"}
{"accession":"GCA_038261065.1","annotationInfo":{"name":"Annotation submitted by Center for Research and Diagnostics, Center for Diseases Control, Taiwan","provider":"Center for Research and Diagnostics, Center for Diseases Control, Taiwan","releaseDate":"2016-07-24","stats":{"geneCounts":{"proteinCoding":11,"total":11}}},"assemblyInfo":{"assemblyLevel":"Complete Genome","assemblyName":"ASM3826106v1","assemblyStatus":"current","assemblyType":"haploid","releaseDate":"2009-03-17","submitter":"Center for Research and Diagnostics, Center for Diseases Control, Taiwan"},"assemblyStats":{"contigL50":3,"contigN50":1994,"gcCount":"5134","gcPercent":43.5,"numberOfComponentSequences":8,"numberOfContigs":8,"numberOfScaffolds":8,"scaffoldL50":3,"scaffoldN50":1994,"totalNumberOfChromosomes":8,"totalSequenceLength":"11830","totalUngappedLength":"11830"},"currentAccession":"GCA_038261065.1","organism":{"organismName":"Influenza A virus (A/Taiwan/384/2005(H3N2))","taxId":621199},"sourceDatabase":"SOURCE_DATABASE_GENBANK"}
{"accession":"GCA_038261085.1","annotationInfo":{"name":"Annotation submitted by Center for Research and Diagnostics, Center for Diseases Control, Taiwan","provider":"Center for Research and Diagnostics, Center for Diseases Control, Taiwan","releaseDate":"2016-07-24","stats":{"geneCounts":{"proteinCoding":11,"total":11}}},"assemblyInfo":{"assemblyLevel":"Complete Genome","assemblyName":"ASM3826108v1","assemblyStatus":"current","assemblyType":"haploid","releaseDate":"2009-03-17","submitter":"Center for Research and Diagnostics, Center for Diseases Control, Taiwan"},"assemblyStats":{"contigL50":3,"contigN50":1994,"gcCount":"5127","gcPercent":43.5,"numberOfComponentSequences":8,"numberOfContigs":8,"numberOfScaffolds":8,"scaffoldL50":3,"scaffoldN50":1994,"totalNumberOfChromosomes":8,"totalSequenceLength":"11830","totalUngappedLength":"11830"},"currentAccession":"GCA_038261085.1","organism":{"organismName":"Influenza A virus (A/Taiwan/383/2005(H3N2))","taxId":621198},"sourceDatabase":"SOURCE_DATABASE_GENBANK"}
{"accession":"GCA_038261295.1","annotationInfo":{"name":"Annotation submitted by GREMIP, Faculte de Medecine Veterinaire, Universite de Montreal","provider":"GREMIP, Faculte de Medecine Veterinaire, Universite de Montreal","releaseDate":"2013-02-11","stats":{"geneCounts":{"proteinCoding":10,"total":10}}},"assemblyInfo":{"assemblyLevel":"Complete Genome","assemblyName":"ASM3826129v1","assemblyStatus":"current","assemblyType":"haploid","releaseDate":"2009-06-12","submitter":"GREMIP, Faculte de Medecine Veterinaire, Universite de Montreal"},"assemblyStats":{"contigL50":3,"contigN50":2151,"gcCount":"5798","gcPercent":44.0,"numberOfComponentSequences":8,"numberOfContigs":8,"numberOfScaffolds":8,"scaffoldL50":3,"scaffoldN50":2151,"totalNumberOfChromosomes":8,"totalSequenceLength":"13151","totalUngappedLength":"13151"},"currentAccession":"GCA_038261295.1","organism":{"organismName":"Influenza A virus (A/swine/Quebec/4001/2005(H3N2))","taxId":542562},"sourceDatabase":"SOURCE_DATABASE_GENBANK"}
{"accession":"GCA_038261465.1","annotationInfo":{"name":"Annotation submitted by College of Veterinary Medicine, Nanjing Agricultural University","provider":"College of Veterinary Medicine, Nanjing Agricultural University","releaseDate":"2009-11-19","stats":{"geneCounts":{"proteinCoding":10,"total":10}}},"assemblyInfo":{"assemblyLevel":"Complete Genome","assemblyName":"ASM3826146v1","assemblyStatus":"current","assemblyType":"haploid","releaseDate":"2009-03-03","submitter":"College of Veterinary Medicine, Nanjing Agricultural University"},"assemblyStats":{"contigL50":3,"contigN50":2233,"gcCount":"5752","gcPercent":42.0,"numberOfComponentSequences":8,"numberOfContigs":8,"numberOfScaffolds":8,"scaffoldL50":3,"scaffoldN50":2233,"totalNumberOfChromosomes":8,"totalSequenceLength":"13633","totalUngappedLength":"13633"},"currentAccession":"GCA_038261465.1","organism":{"organismName":"Influenza A virus (A/swine/Shanghai/3/2005(H1N1))","taxId":611802},"sourceDatabase":"SOURCE_DATABASE_GENBANK"}
{"accession":"GCA_038261775.1","annotationInfo":{"name":"Annotation submitted by Center for Research and Diagnostics, Center for Diseases Control, Taiwan","provider":"Center for Research and Diagnostics, Center for Diseases Control, Taiwan","releaseDate":"2016-07-24","stats":{"geneCounts":{"proteinCoding":11,"total":11}}},"assemblyInfo":{"assemblyLevel":"Complete Genome","assemblyName":"ASM3826177v1","assemblyStatus":"current","assemblyType":"haploid","releaseDate":"2009-03-17","submitter":"Center for Research and Diagnostics, Center for Diseases Control, Taiwan"},"assemblyStats":{"contigL50":3,"contigN50":1994,"gcCount":"5128","gcPercent":43.5,"numberOfComponentSequences":8,"numberOfContigs":8,"numberOfScaffolds":8,"scaffoldL50":3,"scaffoldN50":1994,"totalNumberOfChromosomes":8,"totalSequenceLength":"11830","totalUngappedLength":"11830"},"currentAccession":"GCA_038261775.1","organism":{"organismName":"Influenza A virus (A/Taiwan/431/2005(H3N2))","taxId":621201},"sourceDatabase":"SOURCE_DATABASE_GENBANK"}
{"accession":"GCA_038262035.1","annotationInfo":{"name":"Annotation submitted by Research and Diagnostics Center, Centers for Disease Control","provider":"Research and Diagnostics Center, Centers for Disease Control","releaseDate":"2013-04-26","stats":{"geneCounts":{"proteinCoding":12,"total":12}}},"assemblyInfo":{"assemblyLevel":"Complete Genome","assemblyMethod":"dnastar v. 7.0","assemblyName":"ASM3826203v1","assemblyStatus":"current","assemblyType":"haploid","releaseDate":"2013-03-25","sequencingTech":"Sanger dideoxy sequencing","submitter":"Research and Diagnostics Center, Centers for Disease Control"},"assemblyStats":{"contigL50":3,"contigN50":2103,"gcCount":"5201","gcPercent":43.5,"numberOfComponentSequences":8,"numberOfContigs":8,"numberOfScaffolds":8,"scaffoldL50":3,"scaffoldN50":2103,"totalNumberOfChromosomes":8,"totalSequenceLength":"11981","totalUngappedLength":"11981"},"currentAccession":"GCA_038262035.1","organism":{"organismName":"Influenza A virus (A/Taiwan/440/2005(H3N2))","taxId":1302064},"sourceDatabase":"SOURCE_DATABASE_GENBANK"}
{"accession":"GCA_038262295.1","annotationInfo":{"name":"Annotation submitted by Research and Diagnostics Center, Centers for Disease Control","provider":"Research and Diagnostics Center, Centers for Disease Control","releaseDate":"2013-04-26","stats":{"geneCounts":{"proteinCoding":12,"total":12}}},"assemblyInfo":{"assemblyLevel":"Complete Genome","assemblyMethod":"dnastar v. 7.0","assemblyName":"ASM3826229v1","assemblyStatus":"current","assemblyType":"haploid","releaseDate":"2013-03-25","sequencingTech":"Sanger dideoxy sequencing","submitter":"Research and Diagnostics Center, Centers for Disease Control"},"assemblyStats":{"contigL50":3,"contigN50":2103,"gcCount":"5204","gcPercent":43.5,"numberOfComponentSequences":8,"numberOfContigs":8,"numberOfScaffolds":8,"scaffoldL50":3,"scaffoldN50":2103,"totalNumberOfChromosomes":8,"totalSequenceLength":"11990","totalUngappedLength":"11990"},"currentAccession":"GCA_038262295.1","organism":{"organismName":"Influenza A virus (A/Taiwan/465/2005(H3N2))","taxId":1302068},"sourceDatabase":"SOURCE_DATABASE_GENBANK"}
{"accession":"GCA_038262565.1","annotationInfo":{"name":"Annotation submitted by Research and Diagnostics Center, Centers for Disease Control","provider":"Research and Diagnostics Center, Centers for Disease Control","releaseDate":"2013-04-26","stats":{"geneCounts":{"proteinCoding":12,"total":12}}},"assemblyInfo":{"assemblyLevel":"Complete Genome","assemblyMethod":"dnastar v. 7.0","assemblyName":"ASM3826256v1","assemblyStatus":"current","assemblyType":"haploid","releaseDate":"2013-03-25","sequencingTech":"Sanger dideoxy sequencing","submitter":"Research and Diagnostics Center, Centers for Disease Control"},"assemblyStats":{"contigL50":3,"contigN50":2103,"gcCount":"5212","gcPercent":43.5,"numberOfComponentSequences":8,"numberOfContigs":8,"numberOfScaffolds":8,"scaffoldL50":3,"scaffoldN50":2103,"totalNumberOfChromosomes":8,"totalSequenceLength":"12018","totalUngappedLength":"12018"},"currentAccession":"GCA_038262565.1","organism":{"organismName":"Influenza A virus (A/Taiwan/512/2005(H3N2))","taxId":1043116},"sourceDatabase":"SOURCE_DATABASE_GENBANK"}
{"accession":"GCA_038262575.1","annotationInfo":{"name":"Annotation submitted by Research and Diagnostics Center, Centers for Disease Control","provider":"Research and Diagnostics Center, Centers for Disease Control","releaseDate":"2013-04-26","stats":{"geneCounts":{"proteinCoding":12,"total":12}}},"assemblyInfo":{"assemblyLevel":"Complete Genome","assemblyMethod":"dnastar v. 7.0","assemblyName":"ASM3826257v1","assemblyStatus":"current","assemblyType":"haploid","releaseDate":"2013-03-25","sequencingTech":"Sanger dideoxy sequencing","submitter":"Research and Diagnostics Center, Centers for Disease Control"},"assemblyStats":{"contigL50":3,"contigN50":2103,"gcCount":"5196","gcPercent":43.5,"numberOfComponentSequences":8,"numberOfContigs":8,"numberOfScaffolds":8,"scaffoldL50":3,"scaffoldN50":2103,"totalNumberOfChromosomes":8,"totalSequenceLength":"11970","totalUngappedLength":"11970"},"currentAccession":"GCA_038262575.1","organism":{"organismName":"Influenza A virus (A/Taiwan/481/2005(H3N2))","taxId":1302073},"sourceDatabase":"SOURCE_DATABASE_GENBANK"}
{"accession":"GCA_038262765.1","annotationInfo":{"name":"Annotation submitted by Research and Diagnostics Center, Centers for Disease Control","provider":"Research and Diagnostics Center, Centers for Disease Control","releaseDate":"2013-04-26","stats":{"geneCounts":{"proteinCoding":12,"total":12}}},"assemblyInfo":{"assemblyLevel":"Complete Genome","assemblyMethod":"dnastar v. 7.0","assemblyName":"ASM3826276v1","assemblyStatus":"current","assemblyType":"haploid","releaseDate":"2013-03-25","sequencingTech":"Sanger dideoxy sequencing","submitter":"Research and Diagnostics Center, Centers for Disease Control"},"assemblyStats":{"contigL50":3,"contigN50":2103,"gcCount":"5203","gcPercent":43.5,"numberOfComponentSequences":8,"numberOfContigs":8,"numberOfScaffolds":8,"scaffoldL50":3,"scaffoldN50":2103,"totalNumberOfChromosomes":8,"totalSequenceLength":"11995","totalUngappedLength":"11995"},"currentAccession":"GCA_038262765.1","organism":{"organismName":"Influenza A virus (A/Taiwan/520/2005(H3N2))","taxId":1302082},"sourceDatabase":"SOURCE_DATABASE_GENBANK"}
{"accession":"GCA_038262825.1","annotationInfo":{"name":"Annotation submitted by Research and Diagnostics Center, Centers for Disease Control","provider":"Research and Diagnostics Center, Centers for Disease Control","releaseDate":"2013-04-26","stats":{"geneCounts":{"proteinCoding":12,"total":12}}},"assemblyInfo":{"assemblyLevel":"Complete Genome","assemblyMethod":"dnastar v. 7.0","assemblyName":"ASM3826282v1","assemblyStatus":"current","assemblyType":"haploid","releaseDate":"2013-03-25","sequencingTech":"Sanger dideoxy sequencing","submitter":"Research and Diagnostics Center, Centers for Disease Control"},"assemblyStats":{"contigL50":3,"contigN50":2103,"gcCount":"5204","gcPercent":43.5,"numberOfComponentSequences":8,"numberOfContigs":8,"numberOfScaffolds":8,"scaffoldL50":3,"scaffoldN50":2103,"totalNumberOfChromosomes":8,"totalSequenceLength":"11979","totalUngappedLength":"11979"},"currentAccession":"GCA_038262825.1","organism":{"organismName":"Influenza A virus (A/Taiwan/519/2005(H3N2))","taxId":1302081},"sourceDatabase":"SOURCE_DATABASE_GENBANK"}
{"accession":"GCA_038263265.1","annotationInfo":{"name":"Annotation submitted by on behalf of JCVI/University of Saskatchewan/NCBI, National Center for Biotechnology Information, NIH","provider":"on behalf of JCVI/University of Saskatchewan/NCBI, National Center for Biotechnology Information, NIH","releaseDate":"2013-11-27","stats":{"geneCounts":{"proteinCoding":12,"total":12}}},"assemblyInfo":{"assemblyLevel":"Complete Genome","assemblyName":"ASM3826326v1","assemblyStatus":"current","assemblyType":"haploid","releaseDate":"2013-11-27","submitter":"on behalf of JCVI/University of Saskatchewan/NCBI, National Center for Biotechnology Information, NIH"},"assemblyStats":{"contigL50":3,"contigN50":2151,"gcCount":"5500","gcPercent":44.0,"numberOfComponentSequences":8,"numberOfContigs":8,"numberOfScaffolds":8,"scaffoldL50":3,"scaffoldN50":2151,"totalNumberOfChromosomes":8,"totalSequenceLength":"12513","totalUngappedLength":"12513"},"currentAccession":"GCA_038263265.1","organism":{"organismName":"Influenza A virus (A/swine/Quebec/00686/2005(H3N2))","taxId":1261909},"sourceDatabase":"SOURCE_DATABASE_GENBANK"}
{"accession":"GCA_038263365.1","annotationInfo":{"name":"Annotation submitted by on behalf of JCVI/University of Saskatchewan/NCBI, National Center for Biotechnology Information, NIH","provider":"on behalf of JCVI/University of Saskatchewan/NCBI, National Center for Biotechnology Information, NIH","releaseDate":"2013-11-27","stats":{"geneCounts":{"proteinCoding":12,"total":12}}},"assemblyInfo":{"assemblyLevel":"Complete Genome","assemblyName":"ASM3826336v1","assemblyStatus":"current","assemblyType":"haploid","releaseDate":"2013-11-27","submitter":"on behalf of JCVI/University of Saskatchewan/NCBI, National Center for Biotechnology Information, NIH"},"assemblyStats":{"contigL50":3,"contigN50":2208,"gcCount":"5884","gcPercent":44.0,"numberOfComponentSequences":8,"numberOfContigs":8,"numberOfScaffolds":8,"scaffoldL50":3,"scaffoldN50":2208,"totalNumberOfChromosomes":8,"totalSequenceLength":"13425","totalUngappedLength":"13425"},"currentAccession":"GCA_038263365.1","organism":{"organismName":"Influenza A virus (A/swine/Oklahoma/SG1473/2005(H3N2))","taxId":1426056},"sourceDatabase":"SOURCE_DATABASE_GENBANK"}
{"accession":"GCA_038263525.1","annotationInfo":{"name":"Annotation submitted by Research and Diagnostics Center, Centers for Disease Control","provider":"Research and Diagnostics Center, Centers for Disease Control","releaseDate":"2013-04-26","stats":{"geneCounts":{"proteinCoding":12,"total":12}}},"assemblyInfo":{"assemblyLevel":"Complete Genome","assemblyMethod":"dnastar v. 7.0","assemblyName":"ASM3826352v1","assemblyStatus":"current","assemblyType":"haploid","releaseDate":"2013-03-25","sequencingTech":"Sanger dideoxy sequencing","submitter":"Research and Diagnostics Center, Centers for Disease Control"},"assemblyStats":{"contigL50":3,"contigN50":2103,"gcCount":"5192","gcPercent":43.0,"numberOfComponentSequences":8,"numberOfContigs":8,"numberOfScaffolds":8,"scaffoldL50":3,"scaffoldN50":2103,"totalNumberOfChromosomes":8,"totalSequenceLength":"12055","totalUngappedLength":"12055"},"currentAccession":"GCA_038263525.1","organism":{"organismName":"Influenza A virus (A/Taiwan/533/2005(H1N1))","taxId":1043046},"sourceDatabase":"SOURCE_DATABASE_GENBANK"}
{"accession":"GCA_038264045.1","annotationInfo":{"name":"Annotation submitted by on behalf of JCVI/University of Saskatchewan/NCBI, National Center for Biotechnology Information, NIH","provider":"on behalf of JCVI/University of Saskatchewan/NCBI, National Center for Biotechnology Information, NIH","releaseDate":"2013-11-27","stats":{"geneCounts":{"proteinCoding":12,"total":12}}},"assemblyInfo":{"assemblyLevel":"Complete Genome","assemblyName":"ASM3826404v1","assemblyStatus":"current","assemblyType":"haploid","releaseDate":"2013-11-27","submitter":"on behalf of JCVI/University of Saskatchewan/NCBI, National Center for Biotechnology Information, NIH"},"assemblyStats":{"contigL50":3,"contigN50":2200,"gcCount":"5802","gcPercent":43.5,"numberOfComponentSequences":8,"numberOfContigs":8,"numberOfScaffolds":8,"scaffoldL50":3,"scaffoldN50":2200,"totalNumberOfChromosomes":8,"totalSequenceLength":"13284","totalUngappedLength":"13284"},"currentAccession":"GCA_038264045.1","organism":{"organismName":"Influenza A virus (A/swine/Texas/00816/2005(H3N2))","taxId":1426059},"sourceDatabase":"SOURCE_DATABASE_GENBANK"}
{"accession":"GCA_038264625.1","annotationInfo":{"name":"Annotation submitted by on behalf of JCVI/University of Saskatchewan/NCBI, National Center for Biotechnology Information, NIH","provider":"on behalf of JCVI/University of Saskatchewan/NCBI, National Center for Biotechnology Information, NIH","releaseDate":"2013-11-26","stats":{"geneCounts":{"proteinCoding":12,"total":12}}},"assemblyInfo":{"assemblyLevel":"Complete Genome","assemblyName":"ASM3826462v1","assemblyStatus":"current","assemblyType":"haploid","releaseDate":"2013-11-26","submitter":"on behalf of JCVI/University of Saskatchewan/NCBI, National Center for Biotechnology Information, NIH"},"assemblyStats":{"contigL50":3,"contigN50":2151,"gcCount":"5751","gcPercent":43.5,"numberOfComponentSequences":8,"numberOfContigs":8,"numberOfScaffolds":8,"scaffoldL50":3,"scaffoldN50":2151,"totalNumberOfChromosomes":8,"totalSequenceLength":"13273","totalUngappedLength":"13273"},"currentAccession":"GCA_038264625.1","organism":{"organismName":"Influenza A virus (A/swine/Oklahoma/SG1217/2005(H1N1))","taxId":1261795},"sourceDatabase":"SOURCE_DATABASE_GENBANK"}
{"accession":"GCA_038265455.1","annotationInfo":{"name":"Annotation submitted by Research and Diagnostic Center, Centers for Disease Control, Department of Health","provider":"Research and Diagnostic Center, Centers for Disease Control, Department of Health","releaseDate":"2011-07-10","stats":{"geneCounts":{"proteinCoding":11,"total":11}}},"assemblyInfo":{"assemblyLevel":"Complete Genome","assemblyName":"ASM3826545v1","assemblyStatus":"current","assemblyType":"haploid","releaseDate":"2010-09-28","submitter":"Research and Diagnostic Center, Centers for Disease Control, Department of Health"},"assemblyStats":{"contigL50":3,"contigN50":2151,"gcCount":"5613","gcPercent":42.5,"numberOfComponentSequences":8,"numberOfContigs":8,"numberOfScaffolds":8,"scaffoldL50":3,"scaffoldN50":2151,"totalNumberOfChromosomes":8,"totalSequenceLength":"13139","totalUngappedLength":"13139"},"currentAccession":"GCA_038265455.1","organism":{"organismName":"Influenza A virus (A/Taiwan/10393/2005(H1N1))","taxId":889356},"sourceDatabase":"SOURCE_DATABASE_GENBANK"}
{"accession":"GCA_038266505.1","annotationInfo":{"name":"Annotation submitted by Division of Virology, Department of Microbiology and Immunology, Institute of Medical Science, University of Tokyo","provider":"Division of Virology, Department of Microbiology and Immunology, Institute of Medical Science, University of Tokyo","releaseDate":"2010-10-01","stats":{"geneCounts":{"proteinCoding":11,"total":11}}},"assemblyInfo":{"assemblyLevel":"Complete Genome","assemblyName":"ASM3826650v1","assemblyStatus":"current","assemblyType":"haploid","releaseDate":"2010-06-04","submitter":"Division of Virology, Department of Microbiology and Immunology, Institute of Medical Science, University of Tokyo"},"assemblyStats":{"contigL50":3,"contigN50":2151,"gcCount":"5782","gcPercent":44.5,"numberOfComponentSequences":8,"numberOfContigs":8,"numberOfScaffolds":8,"scaffoldL50":3,"scaffoldN50":2151,"totalNumberOfChromosomes":8,"totalSequenceLength":"13064","totalUngappedLength":"13064"},"currentAccession":"GCA_038266505.1","organism":{"organismName":"Influenza A virus (A/swine/South Kalimantan/UT6015/2006(H5N1))","taxId":792674},"sourceDatabase":"SOURCE_DATABASE_GENBANK"}
{"accession":"GCA_038268315.1","annotationInfo":{"name":"Annotation submitted by Research and Diagnostic Center, Centers for Disease Control, Department of Health","provider":"Research and Diagnostic Center, Centers for Disease Control, Department of Health","releaseDate":"2011-07-10","stats":{"geneCounts":{"proteinCoding":11,"total":11}}},"assemblyInfo":{"assemblyLevel":"Complete Genome","assemblyName":"ASM3826831v1","assemblyStatus":"current","assemblyType":"haploid","releaseDate":"2010-09-28","submitter":"Research and Diagnostic Center, Centers for Disease Control, Department of Health"},"assemblyStats":{"contigL50":3,"contigN50":2151,"gcCount":"5610","gcPercent":42.5,"numberOfComponentSequences":8,"numberOfContigs":8,"numberOfScaffolds":8,"scaffoldL50":3,"scaffoldN50":2151,"totalNumberOfChromosomes":8,"totalSequenceLength":"13139","totalUngappedLength":"13139"},"currentAccession":"GCA_038268315.1","organism":{"organismName":"Influenza A virus (A/Taiwan/2900/2006(H1N1))","taxId":889362},"sourceDatabase":"SOURCE_DATABASE_GENBANK"}
{"accession":"GCA_038268375.1","annotationInfo":{"name":"Annotation submitted by Research and Diagnostics Center, Centers for Disease Control","provider":"Research and Diagnostics Center, Centers for Disease Control","releaseDate":"2013-04-26","stats":{"geneCounts":{"proteinCoding":12,"total":12}}},"assemblyInfo":{"assemblyLevel":"Complete Genome","assemblyMethod":"dnastar v. 7.0","assemblyName":"ASM3826837v1","assemblyStatus":"current","assemblyType":"haploid","releaseDate":"2013-03-25","sequencingTech":"Sanger dideoxy sequencing","submitter":"Research and Diagnostics Center, Centers for Disease Control"},"assemblyStats":{"contigL50":3,"contigN50":2103,"gcCount":"5151","gcPercent":43.0,"numberOfComponentSequences":8,"numberOfContigs":8,"numberOfScaffolds":8,"scaffoldL50":3,"scaffoldN50":2103,"totalNumberOfChromosomes":8,"totalSequenceLength":"12002","totalUngappedLength":"12002"},"currentAccession":"GCA_038268375.1","organism":{"organismName":"Influenza A virus (A/Taiwan/18/2006(H1N1))","taxId":1301988},"sourceDatabase":"SOURCE_DATABASE_GENBANK"}
{"accession":"GCA_038268435.1","annotationInfo":{"name":"Annotation submitted by Research and Diagnostics Center, Centers for Disease Control","provider":"Research and Diagnostics Center, Centers for Disease Control","releaseDate":"2013-04-26","stats":{"geneCounts":{"proteinCoding":12,"total":12}}},"assemblyInfo":{"assemblyLevel":"Complete Genome","assemblyMethod":"dnastar v. 7.0","assemblyName":"ASM3826843v1","assemblyStatus":"current","assemblyType":"haploid","releaseDate":"2013-03-25","sequencingTech":"Sanger dideoxy sequencing","submitter":"Research and Diagnostics Center, Centers for Disease Control"},"assemblyStats":{"contigL50":3,"contigN50":2103,"gcCount":"5184","gcPercent":43.0,"numberOfComponentSequences":8,"numberOfContigs":8,"numberOfScaffolds":8,"scaffoldL50":3,"scaffoldN50":2103,"totalNumberOfChromosomes":8,"totalSequenceLength":"12014","totalUngappedLength":"12014"},"currentAccession":"GCA_038268435.1","organism":{"organismName":"Influenza A virus (A/Taiwan/21/2006(H1N1))","taxId":1302001},"sourceDatabase":"SOURCE_DATABASE_GENBANK"}
{"accession":"GCA_038268505.1","annotationInfo":{"name":"Annotation submitted by Research and Diagnostics Center, Centers for Disease Control","provider":"Research and Diagnostics Center, Centers for Disease Control","releaseDate":"2013-04-26","stats":{"geneCounts":{"proteinCoding":12,"total":12}}},"assemblyInfo":{"assemblyLevel":"Complete Genome","assemblyMethod":"dnastar v. 7.0","assemblyName":"ASM3826850v1","assemblyStatus":"current","assemblyType":"haploid","releaseDate":"2013-03-25","sequencingTech":"Sanger dideoxy sequencing","submitter":"Research and Diagnostics Center, Centers for Disease Control"},"assemblyStats":{"contigL50":3,"contigN50":2103,"gcCount":"5203","gcPercent":43.5,"numberOfComponentSequences":8,"numberOfContigs":8,"numberOfScaffolds":8,"scaffoldL50":3,"scaffoldN50":2103,"totalNumberOfChromosomes":8,"totalSequenceLength":"12003","totalUngappedLength":"12003"},"currentAccession":"GCA_038268505.1","organism":{"organismName":"Influenza A virus (A/Taiwan/1/2006(H3N2))","taxId":1301941},"sourceDatabase":"SOURCE_DATABASE_GENBANK"}
{"accession":"GCA_038268555.1","annotationInfo":{"name":"Annotation submitted by Research and Diagnostics Center, Centers for Disease Control","provider":"Research and Diagnostics Center, Centers for Disease Control","releaseDate":"2013-04-26","stats":{"geneCounts":{"proteinCoding":12,"total":12}}},"assemblyInfo":{"assemblyLevel":"Complete Genome","assemblyMethod":"dnastar v. 7.0","assemblyName":"ASM3826855v1","assemblyStatus":"current","assemblyType":"haploid","releaseDate":"2013-03-25","sequencingTech":"Sanger dideoxy sequencing","submitter":"Research and Diagnostics Center, Centers for Disease Control"},"assemblyStats":{"contigL50":3,"contigN50":2103,"gcCount":"5162","gcPercent":43.0,"numberOfComponentSequences":8,"numberOfContigs":8,"numberOfScaffolds":8,"scaffoldL50":3,"scaffoldN50":2103,"totalNumberOfChromosomes":8,"totalSequenceLength":"12016","totalUngappedLength":"12016"},"currentAccession":"GCA_038268555.1","organism":{"organismName":"Influenza A virus (A/Taiwan/22/2006(H1N1))","taxId":1302007},"sourceDatabase":"SOURCE_DATABASE_GENBANK"}
{"accession":"GCA_038268575.1","annotationInfo":{"name":"Annotation submitted by Research and Diagnostics Center, Centers for Disease Control","provider":"Research and Diagnostics Center, Centers for Disease Control","releaseDate":"2013-04-26","stats":{"geneCounts":{"proteinCoding":12,"total":12}}},"assemblyInfo":{"assemblyLevel":"Complete Genome","assemblyMethod":"dnastar v. 7.0","assemblyName":"ASM3826857v1","assemblyStatus":"current","assemblyType":"haploid","releaseDate":"2013-03-25","sequencingTech":"Sanger dideoxy sequencing","submitter":"Research and Diagnostics Center, Centers for Disease Control"},"assemblyStats":{"contigL50":3,"contigN50":2103,"gcCount":"5198","gcPercent":43.5,"numberOfComponentSequences":8,"numberOfContigs":8,"numberOfScaffolds":8,"scaffoldL50":3,"scaffoldN50":2103,"totalNumberOfChromosomes":8,"totalSequenceLength":"11987","totalUngappedLength":"11987"},"currentAccession":"GCA_038268575.1","organism":{"organismName":"Influenza A virus (A/Taiwan/41/2006(H3N2))","taxId":1302053},"sourceDatabase":"SOURCE_DATABASE_GENBANK"}
{"accession":"GCA_038268595.1","annotationInfo":{"name":"Annotation submitted by Research and Diagnostics Center, Centers for Disease Control","provider":"Research and Diagnostics Center, Centers for Disease Control","releaseDate":"2013-04-26","stats":{"geneCounts":{"proteinCoding":12,"total":12}}},"assemblyInfo":{"assemblyLevel":"Complete Genome","assemblyMethod":"dnastar v. 7.0","assemblyName":"ASM3826859v1","assemblyStatus":"current","assemblyType":"haploid","releaseDate":"2013-03-25","sequencingTech":"Sanger dideoxy sequencing","submitter":"Research and Diagnostics Center, Centers for Disease Control"},"assemblyStats":{"contigL50":3,"contigN50":2103,"gcCount":"5176","gcPercent":43.0,"numberOfComponentSequences":8,"numberOfContigs":8,"numberOfScaffolds":8,"scaffoldL50":3,"scaffoldN50":2103,"totalNumberOfChromosomes":8,"totalSequenceLength":"12017","totalUngappedLength":"12017"},"currentAccession":"GCA_038268595.1","organism":{"organismName":"Influenza A virus (A/Taiwan/23/2006(H1N1))","taxId":1302009},"sourceDatabase":"SOURCE_DATABASE_GENBANK"}
{"accession":"GCA_038268705.1","annotationInfo":{"name":"Annotation submitted by Research and Diagnostics Center, Centers for Disease Control","provider":"Research and Diagnostics Center, Centers for Disease Control","releaseDate":"2013-04-26","stats":{"geneCounts":{"proteinCoding":12,"total":12}}},"assemblyInfo":{"assemblyLevel":"Complete Genome","assemblyMethod":"dnastar v. 7.0","assemblyName":"ASM3826870v1","assemblyStatus":"current","assemblyType":"haploid","releaseDate":"2013-03-25","sequencingTech":"Sanger dideoxy sequencing","submitter":"Research and Diagnostics Center, Centers for Disease Control"},"assemblyStats":{"contigL50":3,"contigN50":2103,"gcCount":"5193","gcPercent":43.5,"numberOfComponentSequences":8,"numberOfContigs":8,"numberOfScaffolds":8,"scaffoldL50":3,"scaffoldN50":2103,"totalNumberOfChromosomes":8,"totalSequenceLength":"11980","totalUngappedLength":"11980"},"currentAccession":"GCA_038268705.1","organism":{"organismName":"Influenza A virus (A/Taiwan/15/2006(H3N2))","taxId":1301979},"sourceDatabase":"SOURCE_DATABASE_GENBANK"}
{"accession":"GCA_038268715.1","annotationInfo":{"name":"Annotation submitted by Research and Diagnostics Center, Centers for Disease Control","provider":"Research and Diagnostics Center, Centers for Disease Control","releaseDate":"2013-04-26","stats":{"geneCounts":{"proteinCoding":12,"total":12}}},"assemblyInfo":{"assemblyLevel":"Complete Genome","assemblyMethod":"dnastar v. 7.0","assemblyName":"ASM3826871v1","assemblyStatus":"current","assemblyType":"haploid","releaseDate":"2013-03-25","sequencingTech":"Sanger dideoxy sequencing","submitter":"Research and Diagnostics Center, Centers for Disease Control"},"assemblyStats":{"contigL50":3,"contigN50":2103,"gcCount":"5154","gcPercent":43.0,"numberOfComponentSequences":8,"numberOfContigs":8,"numberOfScaffolds":8,"scaffoldL50":3,"scaffoldN50":2103,"totalNumberOfChromosomes":8,"totalSequenceLength":"12025","totalUngappedLength":"12025"},"currentAccession":"GCA_038268715.1","organism":{"organismName":"Influenza A virus (A/Taiwan/27/2006(H1N1))","taxId":1302024},"sourceDatabase":"SOURCE_DATABASE_GENBANK"}
{"accession":"GCA_038268745.1","annotationInfo":{"name":"Annotation submitted by Research and Diagnostics Center, Centers for Disease Control","provider":"Research and Diagnostics Center, Centers for Disease Control","releaseDate":"2013-04-26","stats":{"geneCounts":{"proteinCoding":12,"total":12}}},"assemblyInfo":{"assemblyLevel":"Complete Genome","assemblyMethod":"dnastar v. 7.0","assemblyName":"ASM3826874v1","assemblyStatus":"current","assemblyType":"haploid","releaseDate":"2013-03-25","sequencingTech":"Sanger dideoxy sequencing","submitter":"Research and Diagnostics Center, Centers for Disease Control"},"assemblyStats":{"contigL50":3,"contigN50":2103,"gcCount":"5155","gcPercent":43.0,"numberOfComponentSequences":8,"numberOfContigs":8,"numberOfScaffolds":8,"scaffoldL50":3,"scaffoldN50":2103,"totalNumberOfChromosomes":8,"totalSequenceLength":"12008","totalUngappedLength":"12008"},"currentAccession":"GCA_038268745.1","organism":{"organismName":"Influenza A virus (A/Taiwan/17/2006(H1N1))","taxId":1301987},"sourceDatabase":"SOURCE_DATABASE_GENBANK"}
{"accession":"GCA_038268845.1","annotationInfo":{"name":"Annotation submitted by Center for Research and Diagnostics, Center for Diseases Control, Taiwan","provider":"Center for Research and Diagnostics, Center for Diseases Control, Taiwan","releaseDate":"2016-07-24","stats":{"geneCounts":{"proteinCoding":11,"total":11}}},"assemblyInfo":{"assemblyLevel":"Complete Genome","assemblyName":"ASM3826884v1","assemblyStatus":"current","assemblyType":"haploid","releaseDate":"2009-03-17","submitter":"Center for Research and Diagnostics, Center for Diseases Control, Taiwan"},"assemblyStats":{"contigL50":3,"contigN50":1994,"gcCount":"5134","gcPercent":43.5,"numberOfComponentSequences":8,"numberOfContigs":8,"numberOfScaffolds":8,"scaffoldL50":3,"scaffoldN50":1994,"totalNumberOfChromosomes":8,"totalSequenceLength":"11830","totalUngappedLength":"11830"},"currentAccession":"GCA_038268845.1","organism":{"organismName":"Influenza A virus (A/Taiwan/17/2006(H3N2))","taxId":621179},"sourceDatabase":"SOURCE_DATABASE_GENBANK"}
{"accession":"GCA_038268925.1","annotationInfo":{"name":"Annotation submitted by Research and Diagnostics Center, Centers for Disease Control","provider":"Research and Diagnostics Center, Centers for Disease Control","releaseDate":"2013-04-26","stats":{"geneCounts":{"proteinCoding":12,"total":12}}},"assemblyInfo":{"assemblyLevel":"Complete Genome","assemblyMethod":"dnastar v. 7.0","assemblyName":"ASM3826892v1","assemblyStatus":"current","assemblyType":"haploid","releaseDate":"2013-03-25","sequencingTech":"Sanger dideoxy sequencing","submitter":"Research and Diagnostics Center, Centers for Disease Control"},"assemblyStats":{"contigL50":3,"contigN50":2103,"gcCount":"5155","gcPercent":43.0,"numberOfComponentSequences":8,"numberOfContigs":8,"numberOfScaffolds":8,"scaffoldL50":3,"scaffoldN50":2103,"totalNumberOfChromosomes":8,"totalSequenceLength":"12030","totalUngappedLength":"12030"},"currentAccession":"GCA_038268925.1","organism":{"organismName":"Influenza A virus (A/Taiwan/19/2006(H1N1))","taxId":1301991},"sourceDatabase":"SOURCE_DATABASE_GENBANK"}
{"accession":"GCA_038268985.1","annotationInfo":{"name":"Annotation submitted by Research and Diagnostics Center, Centers for Disease Control","provider":"Research and Diagnostics Center, Centers for Disease Control","releaseDate":"2013-04-26","stats":{"geneCounts":{"proteinCoding":12,"total":12}}},"assemblyInfo":{"assemblyLevel":"Complete Genome","assemblyMethod":"dnastar v. 7.0","assemblyName":"ASM3826898v1","assemblyStatus":"current","assemblyType":"haploid","releaseDate":"2013-03-25","sequencingTech":"Sanger dideoxy sequencing","submitter":"Research and Diagnostics Center, Centers for Disease Control"},"assemblyStats":{"contigL50":3,"contigN50":2103,"gcCount":"5150","gcPercent":43.0,"numberOfComponentSequences":8,"numberOfContigs":8,"numberOfScaffolds":8,"scaffoldL50":3,"scaffoldN50":2103,"totalNumberOfChromosomes":8,"totalSequenceLength":"12030","totalUngappedLength":"12030"},"currentAccession":"GCA_038268985.1","organism":{"organismName":"Influenza A virus (A/Taiwan/25/2006(H1N1))","taxId":1302016},"sourceDatabase":"SOURCE_DATABASE_GENBANK"}
{"accession":"GCA_038269025.1","annotationInfo":{"name":"Annotation submitted by Research and Diagnostics Center, Centers for Disease Control","provider":"Research and Diagnostics Center, Centers for Disease Control","releaseDate":"2013-04-26","stats":{"geneCounts":{"proteinCoding":12,"total":12}}},"assemblyInfo":{"assemblyLevel":"Complete Genome","assemblyMethod":"dnastar v. 7.0","assemblyName":"ASM3826902v1","assemblyStatus":"current","assemblyType":"haploid","releaseDate":"2013-03-25","sequencingTech":"Sanger dideoxy sequencing","submitter":"Research and Diagnostics Center, Centers for Disease Control"},"assemblyStats":{"contigL50":3,"contigN50":2103,"gcCount":"5179","gcPercent":43.0,"numberOfComponentSequences":8,"numberOfContigs":8,"numberOfScaffolds":8,"scaffoldL50":3,"scaffoldN50":2103,"totalNumberOfChromosomes":8,"totalSequenceLength":"12016","totalUngappedLength":"12016"},"currentAccession":"GCA_038269025.1","organism":{"organismName":"Influenza A virus (A/Taiwan/44/2006(H1N1))","taxId":1302063},"sourceDatabase":"SOURCE_DATABASE_GENBANK"}
{"accession":"GCA_038269085.1","annotationInfo":{"name":"Annotation submitted by Research and Diagnostics Center, Centers for Disease Control","provider":"Research and Diagnostics Center, Centers for Disease Control","releaseDate":"2013-04-26","stats":{"geneCounts":{"proteinCoding":12,"total":12}}},"assemblyInfo":{"assemblyLevel":"Complete Genome","assemblyMethod":"dnastar v. 7.0","assemblyName":"ASM3826908v1","assemblyStatus":"current","assemblyType":"haploid","releaseDate":"2013-03-25","sequencingTech":"Sanger dideoxy sequencing","submitter":"Research and Diagnostics Center, Centers for Disease Control"},"assemblyStats":{"contigL50":3,"contigN50":2103,"gcCount":"5159","gcPercent":43.0,"numberOfComponentSequences":8,"numberOfContigs":8,"numberOfScaffolds":8,"scaffoldL50":3,"scaffoldN50":2103,"totalNumberOfChromosomes":8,"totalSequenceLength":"12026","totalUngappedLength":"12026"},"currentAccession":"GCA_038269085.1","organism":{"organismName":"Influenza A virus (A/Taiwan/26/2006(H1N1))","taxId":1302019},"sourceDatabase":"SOURCE_DATABASE_GENBANK"}
{"accession":"GCA_038269095.1","annotationInfo":{"name":"Annotation submitted by Research and Diagnostics Center, Centers for Disease Control","provider":"Research and Diagnostics Center, Centers for Disease Control","releaseDate":"2013-04-26","stats":{"geneCounts":{"proteinCoding":12,"total":12}}},"assemblyInfo":{"assemblyLevel":"Complete Genome","assemblyMethod":"dnastar v. 7.0","assemblyName":"ASM3826909v1","assemblyStatus":"current","assemblyType":"haploid","releaseDate":"2013-03-25","sequencingTech":"Sanger dideoxy sequencing","submitter":"Research and Diagnostics Center, Centers for Disease Control"},"assemblyStats":{"contigL50":3,"contigN50":2103,"gcCount":"5180","gcPercent":43.0,"numberOfComponentSequences":8,"numberOfContigs":8,"numberOfScaffolds":8,"scaffoldL50":3,"scaffoldN50":2103,"totalNumberOfChromosomes":8,"totalSequenceLength":"12013","totalUngappedLength":"12013"},"currentAccession":"GCA_038269095.1","organism":{"organismName":"Influenza A virus (A/Taiwan/45/2006(H1N1))","taxId":1302066},"sourceDatabase":"SOURCE_DATABASE_GENBANK"}
{"accession":"GCA_038269185.1","annotationInfo":{"name":"Annotation submitted by Research and Diagnostics Center, Centers for Disease Control","provider":"Research and Diagnostics Center, Centers for Disease Control","releaseDate":"2013-04-26","stats":{"geneCounts":{"proteinCoding":12,"total":12}}},"assemblyInfo":{"assemblyLevel":"Complete Genome","assemblyMethod":"dnastar v. 7.0","assemblyName":"ASM3826918v1","assemblyStatus":"current","assemblyType":"haploid","releaseDate":"2013-03-25","sequencingTech":"Sanger dideoxy sequencing","submitter":"Research and Diagnostics Center, Centers for Disease Control"},"assemblyStats":{"contigL50":3,"contigN50":2103,"gcCount":"5177","gcPercent":43.0,"numberOfComponentSequences":8,"numberOfContigs":8,"numberOfScaffolds":8,"scaffoldL50":3,"scaffoldN50":2103,"totalNumberOfChromosomes":8,"totalSequenceLength":"12023","totalUngappedLength":"12023"},"currentAccession":"GCA_038269185.1","organism":{"organismName":"Influenza A virus (A/Taiwan/42/2006(H1N1))","taxId":1302054},"sourceDatabase":"SOURCE_DATABASE_GENBANK"}
{"accession":"GCA_038269195.1","annotationInfo":{"name":"Annotation submitted by Research and Diagnostics Center, Centers for Disease Control","provider":"Research and Diagnostics Center, Centers for Disease Control","releaseDate":"2013-04-26","stats":{"geneCounts":{"other":1,"proteinCoding":11,"total":12}}},"assemblyInfo":{"assemblyLevel":"Complete Genome","assemblyMethod":"dnastar v. 7.0","assemblyName":"ASM3826919v1","assemblyStatus":"current","assemblyType":"haploid","releaseDate":"2013-03-25","sequencingTech":"Sanger dideoxy sequencing","submitter":"Research and Diagnostics Center, Centers for Disease Control"},"assemblyStats":{"contigL50":3,"contigN50":2103,"gcCount":"5165","gcPercent":43.0,"numberOfComponentSequences":8,"numberOfContigs":8,"numberOfScaffolds":8,"scaffoldL50":3,"scaffoldN50":2103,"totalNumberOfChromosomes":8,"totalSequenceLength":"12017","totalUngappedLength":"12017"},"currentAccession":"GCA_038269195.1","organism":{"organismName":"Influenza A virus (A/Taiwan/47/2006(H1N1))","taxId":1302070},"sourceDatabase":"SOURCE_DATABASE_GENBANK"}
{"accession":"GCA_038269215.1","annotationInfo":{"name":"Annotation submitted by Research and Diagnostics Center, Centers for Disease Control","provider":"Research and Diagnostics Center, Centers for Disease Control","releaseDate":"2013-04-26","stats":{"geneCounts":{"proteinCoding":12,"total":12}}},"assemblyInfo":{"assemblyLevel":"Complete Genome","assemblyMethod":"dnastar v. 7.0","assemblyName":"ASM3826921v1","assemblyStatus":"current","assemblyType":"haploid","releaseDate":"2013-03-25","sequencingTech":"Sanger dideoxy sequencing","submitter":"Research and Diagnostics Center, Centers for Disease Control"},"assemblyStats":{"contigL50":3,"contigN50":2103,"gcCount":"5173","gcPercent":43.0,"numberOfComponentSequences":8,"numberOfContigs":8,"numberOfScaffolds":8,"scaffoldL50":3,"scaffoldN50":2103,"totalNumberOfChromosomes":8,"totalSequenceLength":"11997","totalUngappedLength":"11997"},"currentAccession":"GCA_038269215.1","organism":{"organismName":"Influenza A virus (A/Taiwan/49/2006(H1N1))","taxId":1302075},"sourceDatabase":"SOURCE_DATABASE_GENBANK"}
{"accession":"GCA_038269335.1","annotationInfo":{"name":"Annotation submitted by Research and Diagnostics Center, Centers for Disease Control","provider":"Research and Diagnostics Center, Centers for Disease Control","releaseDate":"2013-04-26","stats":{"geneCounts":{"proteinCoding":12,"total":12}}},"assemblyInfo":{"assemblyLevel":"Complete Genome","assemblyMethod":"dnastar v. 7.0","assemblyName":"ASM3826933v1","assemblyStatus":"current","assemblyType":"haploid","releaseDate":"2013-03-25","sequencingTech":"Sanger dideoxy sequencing","submitter":"Research and Diagnostics Center, Centers for Disease Control"},"assemblyStats":{"contigL50":3,"contigN50":2103,"gcCount":"5209","gcPercent":43.5,"numberOfComponentSequences":8,"numberOfContigs":8,"numberOfScaffolds":8,"scaffoldL50":3,"scaffoldN50":2103,"totalNumberOfChromosomes":8,"totalSequenceLength":"12034","totalUngappedLength":"12034"},"currentAccession":"GCA_038269335.1","organism":{"organismName":"Influenza A virus (A/Taiwan/100/2006(H3N2))","taxId":1043129},"sourceDatabase":"SOURCE_DATABASE_GENBANK"}
{"accession":"GCA_038269395.1","annotationInfo":{"name":"Annotation submitted by Research and Diagnostic Center, Centers for Disease Control, Department of Health","provider":"Research and Diagnostic Center, Centers for Disease Control, Department of Health","releaseDate":"2011-07-10","stats":{"geneCounts":{"proteinCoding":11,"total":11}}},"assemblyInfo":{"assemblyLevel":"Complete Genome","assemblyName":"ASM3826939v1","assemblyStatus":"current","assemblyType":"haploid","releaseDate":"2010-09-28","submitter":"Research and Diagnostic Center, Centers for Disease Control, Department of Health"},"assemblyStats":{"contigL50":3,"contigN50":2151,"gcCount":"5625","gcPercent":43.0,"numberOfComponentSequences":8,"numberOfContigs":8,"numberOfScaffolds":8,"scaffoldL50":3,"scaffoldN50":2151,"totalNumberOfChromosomes":8,"totalSequenceLength":"13139","totalUngappedLength":"13139"},"currentAccession":"GCA_038269395.1","organism":{"organismName":"Influenza A virus (A/Taiwan/0586/2006(H1N1))","taxId":889352},"sourceDatabase":"SOURCE_DATABASE_GENBANK"}
{"accession":"GCA_038269505.1","annotationInfo":{"name":"Annotation submitted by Research and Diagnostics Center, Centers for Disease Control","provider":"Research and Diagnostics Center, Centers for Disease Control","releaseDate":"2013-04-26","stats":{"geneCounts":{"proteinCoding":12,"total":12}}},"assemblyInfo":{"assemblyLevel":"Complete Genome","assemblyMethod":"dnastar v. 7.0","assemblyName":"ASM3826950v1","assemblyStatus":"current","assemblyType":"haploid","releaseDate":"2013-03-25","sequencingTech":"Sanger dideoxy sequencing","submitter":"Research and Diagnostics Center, Centers for Disease Control"},"assemblyStats":{"contigL50":3,"contigN50":2103,"gcCount":"5159","gcPercent":43.0,"numberOfComponentSequences":8,"numberOfContigs":8,"numberOfScaffolds":8,"scaffoldL50":3,"scaffoldN50":2103,"totalNumberOfChromosomes":8,"totalSequenceLength":"12006","totalUngappedLength":"12006"},"currentAccession":"GCA_038269505.1","organism":{"organismName":"Influenza A virus (A/Taiwan/43/2006(H1N1))","taxId":1302061},"sourceDatabase":"SOURCE_DATABASE_GENBANK"}
{"accession":"GCA_038269635.1","annotationInfo":{"name":"Annotation submitted by Research and Diagnostics Center, Centers for Disease Control","provider":"Research and Diagnostics Center, Centers for Disease Control","releaseDate":"2013-04-26","stats":{"geneCounts":{"proteinCoding":12,"total":12}}},"assemblyInfo":{"assemblyLevel":"Complete Genome","assemblyMethod":"dnastar v. 7.0","assemblyName":"ASM3826963v1","assemblyStatus":"current","assemblyType":"haploid","releaseDate":"2013-03-25","sequencingTech":"Sanger dideoxy sequencing","submitter":"Research and Diagnostics Center, Centers for Disease Control"},"assemblyStats":{"contigL50":3,"contigN50":2103,"gcCount":"5193","gcPercent":43.0,"numberOfComponentSequences":8,"numberOfContigs":8,"numberOfScaffolds":8,"scaffoldL50":3,"scaffoldN50":2103,"totalNumberOfChromosomes":8,"totalSequenceLength":"12026","totalUngappedLength":"12026"},"currentAccession":"GCA_038269635.1","organism":{"organismName":"Influenza A virus (A/Taiwan/48/2006(H1N1))","taxId":1302072},"sourceDatabase":"SOURCE_DATABASE_GENBANK"}
{"accession":"GCA_038269655.1","annotationInfo":{"name":"Annotation submitted by Research and Diagnostics Center, Centers for Disease Control","provider":"Research and Diagnostics Center, Centers for Disease Control","releaseDate":"2013-04-26","stats":{"geneCounts":{"proteinCoding":12,"total":12}}},"assemblyInfo":{"assemblyLevel":"Complete Genome","assemblyMethod":"dnastar v. 7.0","assemblyName":"ASM3826965v1","assemblyStatus":"current","assemblyType":"haploid","releaseDate":"2013-03-25","sequencingTech":"Sanger dideoxy sequencing","submitter":"Research and Diagnostics Center, Centers for Disease Control"},"assemblyStats":{"contigL50":3,"contigN50":2103,"gcCount":"5184","gcPercent":43.0,"numberOfComponentSequences":8,"numberOfContigs":8,"numberOfScaffolds":8,"scaffoldL50":3,"scaffoldN50":2103,"totalNumberOfChromosomes":8,"totalSequenceLength":"12013","totalUngappedLength":"12013"},"currentAccession":"GCA_038269655.1","organism":{"organismName":"Influenza A virus (A/Taiwan/50/2006(H1N1))","taxId":1302077},"sourceDatabase":"SOURCE_DATABASE_GENBANK"}
{"accession":"GCA_038269805.1","annotationInfo":{"name":"Annotation submitted by on behalf of JCVI/University of Saskatchewan/NCBI, National Center for Biotechnology Information, NIH","provider":"on behalf of JCVI/University of Saskatchewan/NCBI, National Center for Biotechnology Information, NIH","releaseDate":"2013-11-27","stats":{"geneCounts":{"proteinCoding":12,"total":12}}},"assemblyInfo":{"assemblyLevel":"Complete Genome","assemblyName":"ASM3826980v1","assemblyStatus":"current","assemblyType":"haploid","releaseDate":"2013-11-27","submitter":"on behalf of JCVI/University of Saskatchewan/NCBI, National Center for Biotechnology Information, NIH"},"assemblyStats":{"contigL50":3,"contigN50":2151,"gcCount":"5804","gcPercent":44.0,"numberOfComponentSequences":8,"numberOfContigs":8,"numberOfScaffolds":8,"scaffoldL50":3,"scaffoldN50":2151,"totalNumberOfChromosomes":8,"totalSequenceLength":"13199","totalUngappedLength":"13199"},"currentAccession":"GCA_038269805.1","organism":{"organismName":"Influenza A virus (A/swine/Quebec/01002/2006(H3N2))","taxId":1423162},"sourceDatabase":"SOURCE_DATABASE_GENBANK"}
{"accession":"GCA_038269835.1","annotationInfo":{"name":"Annotation submitted by Research and Diagnostics Center, Centers for Disease Control","provider":"Research and Diagnostics Center, Centers for Disease Control","releaseDate":"2013-04-26","stats":{"geneCounts":{"proteinCoding":12,"total":12}}},"assemblyInfo":{"assemblyLevel":"Complete Genome","assemblyMethod":"dnastar v. 7.0","assemblyName":"ASM3826983v1","assemblyStatus":"current","assemblyType":"haploid","releaseDate":"2013-03-25","sequencingTech":"Sanger dideoxy sequencing","submitter":"Research and Diagnostics Center, Centers for Disease Control"},"assemblyStats":{"contigL50":3,"contigN50":2103,"gcCount":"5179","gcPercent":43.0,"numberOfComponentSequences":8,"numberOfContigs":8,"numberOfScaffolds":8,"scaffoldL50":3,"scaffoldN50":2103,"totalNumberOfChromosomes":8,"totalSequenceLength":"12017","totalUngappedLength":"12017"},"currentAccession":"GCA_038269835.1","organism":{"organismName":"Influenza A virus (A/Taiwan/105/2006(H1N1))","taxId":1301948},"sourceDatabase":"SOURCE_DATABASE_GENBANK"}
{"accession":"GCA_038269845.1","annotationInfo":{"name":"Annotation submitted by Research and Diagnostics Center, Centers for Disease Control","provider":"Research and Diagnostics Center, Centers for Disease Control","releaseDate":"2013-04-26","stats":{"geneCounts":{"proteinCoding":12,"total":12}}},"assemblyInfo":{"assemblyLevel":"Complete Genome","assemblyMethod":"dnastar v. 7.0","assemblyName":"ASM3826984v1","assemblyStatus":"current","assemblyType":"haploid","releaseDate":"2013-03-25","sequencingTech":"Sanger dideoxy sequencing","submitter":"Research and Diagnostics Center, Centers for Disease Control"},"assemblyStats":{"contigL50":3,"contigN50":2103,"gcCount":"5176","gcPercent":43.0,"numberOfComponentSequences":8,"numberOfContigs":8,"numberOfScaffolds":8,"scaffoldL50":3,"scaffoldN50":2103,"totalNumberOfChromosomes":8,"totalSequenceLength":"12001","totalUngappedLength":"12001"},"currentAccession":"GCA_038269845.1","organism":{"organismName":"Influenza A virus (A/Taiwan/136/2006(H1N1))","taxId":1301971},"sourceDatabase":"SOURCE_DATABASE_GENBANK"}
{"accession":"GCA_038269875.1","annotationInfo":{"name":"Annotation submitted by Research and Diagnostics Center, Centers for Disease Control","provider":"Research and Diagnostics Center, Centers for Disease Control","releaseDate":"2013-04-26","stats":{"geneCounts":{"proteinCoding":12,"total":12}}},"assemblyInfo":{"assemblyLevel":"Complete Genome","assemblyMethod":"dnastar v. 7.0","assemblyName":"ASM3826987v1","assemblyStatus":"current","assemblyType":"haploid","releaseDate":"2013-03-25","sequencingTech":"Sanger dideoxy sequencing","submitter":"Research and Diagnostics Center, Centers for Disease Control"},"assemblyStats":{"contigL50":3,"contigN50":2103,"gcCount":"5164","gcPercent":43.0,"numberOfComponentSequences":8,"numberOfContigs":8,"numberOfScaffolds":8,"scaffoldL50":3,"scaffoldN50":2103,"totalNumberOfChromosomes":8,"totalSequenceLength":"12008","totalUngappedLength":"12008"},"currentAccession":"GCA_038269875.1","organism":{"organismName":"Influenza A virus (A/Taiwan/106/2006(H1N1))","taxId":1301951},"sourceDatabase":"SOURCE_DATABASE_GENBANK"}
{"accession":"GCA_038269925.1","annotationInfo":{"name":"Annotation submitted by Research and Diagnostics Center, Centers for Disease Control","provider":"Research and Diagnostics Center, Centers for Disease Control","releaseDate":"2013-04-26","stats":{"geneCounts":{"proteinCoding":12,"total":12}}},"assemblyInfo":{"assemblyLevel":"Complete Genome","assemblyMethod":"dnastar v. 7.0","assemblyName":"ASM3826992v1","assemblyStatus":"current","assemblyType":"haploid","releaseDate":"2013-03-25","sequencingTech":"Sanger dideoxy sequencing","submitter":"Research and Diagnostics Center, Centers for Disease Control"},"assemblyStats":{"contigL50":3,"contigN50":2103,"gcCount":"5172","gcPercent":43.0,"numberOfComponentSequences":8,"numberOfContigs":8,"numberOfScaffolds":8,"scaffoldL50":3,"scaffoldN50":2103,"totalNumberOfChromosomes":8,"totalSequenceLength":"12006","totalUngappedLength":"12006"},"currentAccession":"GCA_038269925.1","organism":{"organismName":"Influenza A virus (A/Taiwan/138/2006(H1N1))","taxId":1301973},"sourceDatabase":"SOURCE_DATABASE_GENBANK"}
{"accession":"GCA_038269965.1","annotationInfo":{"name":"Annotation submitted by Research and Diagnostics Center, Centers for Disease Control","provider":"Research and Diagnostics Center, Centers for Disease Control","releaseDate":"2013-04-26","stats":{"geneCounts":{"proteinCoding":12,"total":12}}},"assemblyInfo":{"assemblyLevel":"Complete Genome","assemblyMethod":"dnastar v. 7.0","assemblyName":"ASM3826996v1","assemblyStatus":"current","assemblyType":"haploid","releaseDate":"2013-03-25","sequencingTech":"Sanger dideoxy sequencing","submitter":"Research and Diagnostics Center, Centers for Disease Control"},"assemblyStats":{"contigL50":3,"contigN50":2103,"gcCount":"5175","gcPercent":43.0,"numberOfComponentSequences":8,"numberOfContigs":8,"numberOfScaffolds":8,"scaffoldL50":3,"scaffoldN50":2103,"totalNumberOfChromosomes":8,"totalSequenceLength":"12007","totalUngappedLength":"12007"},"currentAccession":"GCA_038269965.1","organism":{"organismName":"Influenza A virus (A/Taiwan/159/2006(H1N1))","taxId":1301981},"sourceDatabase":"SOURCE_DATABASE_GENBANK"}
{"accession":"GCA_038269975.1","annotationInfo":{"name":"Annotation submitted by Research and Diagnostics Center, Centers for Disease Control","provider":"Research and Diagnostics Center, Centers for Disease Control","releaseDate":"2013-04-26","stats":{"geneCounts":{"proteinCoding":12,"total":12}}},"assemblyInfo":{"assemblyLevel":"Complete Genome","assemblyMethod":"dnastar v. 7.0","assemblyName":"ASM3826997v1","assemblyStatus":"current","assemblyType":"haploid","releaseDate":"2013-03-25","sequencingTech":"Sanger dideoxy sequencing","submitter":"Research and Diagnostics Center, Centers for Disease Control"},"assemblyStats":{"contigL50":3,"contigN50":2103,"gcCount":"5170","gcPercent":43.0,"numberOfComponentSequences":8,"numberOfContigs":8,"numberOfScaffolds":8,"scaffoldL50":3,"scaffoldN50":2103,"totalNumberOfChromosomes":8,"totalSequenceLength":"11995","totalUngappedLength":"11995"},"currentAccession":"GCA_038269975.1","organism":{"organismName":"Influenza A virus (A/Taiwan/107/2006(H1N1))","taxId":1301954},"sourceDatabase":"SOURCE_DATABASE_GENBANK"}
{"accession":"GCA_038270055.1","annotationInfo":{"name":"Annotation submitted by Center for Research and Diagnostics, Center for Diseases Control, Taiwan","provider":"Center for Research and Diagnostics, Center for Diseases Control, Taiwan","releaseDate":"2016-07-24","stats":{"geneCounts":{"proteinCoding":11,"total":11}}},"assemblyInfo":{"assemblyLevel":"Complete Genome","assemblyName":"ASM3827005v1","assemblyStatus":"current","assemblyType":"haploid","releaseDate":"2009-03-17","submitter":"Center for Research and Diagnostics, Center for Diseases Control, Taiwan"},"assemblyStats":{"contigL50":3,"contigN50":1994,"gcCount":"5131","gcPercent":43.5,"numberOfComponentSequences":8,"numberOfContigs":8,"numberOfScaffolds":8,"scaffoldL50":3,"scaffoldN50":1994,"totalNumberOfChromosomes":8,"totalSequenceLength":"11830","totalUngappedLength":"11830"},"currentAccession":"GCA_038270055.1","organism":{"organismName":"Influenza A virus (A/Taiwan/133/2006(H3N2))","taxId":621177},"sourceDatabase":"SOURCE_DATABASE_GENBANK"}
{"accession":"GCA_038270205.1","annotationInfo":{"name":"Annotation submitted by Research and Diagnostics Center, Centers for Disease Control","provider":"Research and Diagnostics Center, Centers for Disease Control","releaseDate":"2013-04-26","stats":{"geneCounts":{"proteinCoding":12,"total":12}}},"assemblyInfo":{"assemblyLevel":"Complete Genome","assemblyMethod":"dnastar v. 7.0","assemblyName":"ASM3827020v1","assemblyStatus":"current","assemblyType":"haploid","releaseDate":"2013-03-25","sequencingTech":"Sanger dideoxy sequencing","submitter":"Research and Diagnostics Center, Centers for Disease Control"},"assemblyStats":{"contigL50":3,"contigN50":2103,"gcCount":"5147","gcPercent":43.0,"numberOfComponentSequences":8,"numberOfContigs":8,"numberOfScaffolds":8,"scaffoldL50":3,"scaffoldN50":2103,"totalNumberOfChromosomes":8,"totalSequenceLength":"12000","totalUngappedLength":"12000"},"currentAccession":"GCA_038270205.1","organism":{"organismName":"Influenza A virus (A/Taiwan/161/2006(H1N1))","taxId":1301985},"sourceDatabase":"SOURCE_DATABASE_GENBANK"}
{"accession":"GCA_038270215.1","annotationInfo":{"name":"Annotation submitted by on behalf of JCVI/University of Saskatchewan/NCBI, National Center for Biotechnology Information, NIH","provider":"on behalf of JCVI/University of Saskatchewan/NCBI, National Center for Biotechnology Information, NIH","releaseDate":"2013-11-26","stats":{"geneCounts":{"proteinCoding":12,"total":12}}},"assemblyInfo":{"assemblyLevel":"Complete Genome","assemblyName":"ASM3827021v1","assemblyStatus":"current","assemblyType":"haploid","releaseDate":"2013-11-26","submitter":"on behalf of JCVI/University of Saskatchewan/NCBI, National Center for Biotechnology Information, NIH"},"assemblyStats":{"contigL50":3,"contigN50":2151,"gcCount":"5837","gcPercent":44.0,"numberOfComponentSequences":8,"numberOfContigs":8,"numberOfScaffolds":8,"scaffoldL50":3,"scaffoldN50":2151,"totalNumberOfChromosomes":8,"totalSequenceLength":"13308","totalUngappedLength":"13308"},"currentAccession":"GCA_038270215.1","organism":{"organismName":"Influenza A virus (A/swine/Quebec/01001/2006(H3N2))","taxId":1261912},"sourceDatabase":"SOURCE_DATABASE_GENBANK"}
{"accession":"GCA_038270335.1","annotationInfo":{"name":"Annotation submitted by Research and Diagnostics Center, Centers for Disease Control","provider":"Research and Diagnostics Center, Centers for Disease Control","releaseDate":"2013-04-26","stats":{"geneCounts":{"proteinCoding":12,"total":12}}},"assemblyInfo":{"assemblyLevel":"Complete Genome","assemblyMethod":"dnastar v. 7.0","assemblyName":"ASM3827033v1","assemblyStatus":"current","assemblyType":"haploid","releaseDate":"2013-03-25","sequencingTech":"Sanger dideoxy sequencing","submitter":"Research and Diagnostics Center, Centers for Disease Control"},"assemblyStats":{"contigL50":3,"contigN50":2103,"gcCount":"5179","gcPercent":43.0,"numberOfComponentSequences":8,"numberOfContigs":8,"numberOfScaffolds":8,"scaffoldL50":3,"scaffoldN50":2103,"totalNumberOfChromosomes":8,"totalSequenceLength":"11993","totalUngappedLength":"11993"},"currentAccession":"GCA_038270335.1","organism":{"organismName":"Influenza A virus (A/Taiwan/137/2006(H1N1))","taxId":1301972},"sourceDatabase":"SOURCE_DATABASE_GENBANK"}
{"accession":"GCA_038270395.1","annotationInfo":{"name":"Annotation submitted by Research and Diagnostics Center, Centers for Disease Control","provider":"Research and Diagnostics Center, Centers for Disease Control","releaseDate":"2013-04-26","stats":{"geneCounts":{"other":1,"proteinCoding":11,"total":12}}},"assemblyInfo":{"assemblyLevel":"Complete Genome","assemblyMethod":"dnastar v. 7.0","assemblyName":"ASM3827039v1","assemblyStatus":"current","assemblyType":"haploid","releaseDate":"2013-03-25","sequencingTech":"Sanger dideoxy sequencing","submitter":"Research and Diagnostics Center, Centers for Disease Control"},"assemblyStats":{"contigL50":3,"contigN50":2103,"gcCount":"5156","gcPercent":43.0,"numberOfComponentSequences":8,"numberOfContigs":8,"numberOfScaffolds":8,"scaffoldL50":3,"scaffoldN50":2103,"totalNumberOfChromosomes":8,"totalSequenceLength":"11999","totalUngappedLength":"11999"},"currentAccession":"GCA_038270395.1","organism":{"organismName":"Influenza A virus (A/Taiwan/160/2006(H1N1))","taxId":1301984},"sourceDatabase":"SOURCE_DATABASE_GENBANK"}
{"accession":"GCA_038270465.1","annotationInfo":{"name":"Annotation submitted by Research and Diagnostics Center, Centers for Disease Control","provider":"Research and Diagnostics Center, Centers for Disease Control","releaseDate":"2013-04-26","stats":{"geneCounts":{"proteinCoding":12,"total":12}}},"assemblyInfo":{"assemblyLevel":"Complete Genome","assemblyMethod":"dnastar v. 7.0","assemblyName":"ASM3827046v1","assemblyStatus":"current","assemblyType":"haploid","releaseDate":"2013-03-25","sequencingTech":"Sanger dideoxy sequencing","submitter":"Research and Diagnostics Center, Centers for Disease Control"},"assemblyStats":{"contigL50":3,"contigN50":2103,"gcCount":"5176","gcPercent":43.0,"numberOfComponentSequences":8,"numberOfContigs":8,"numberOfScaffolds":8,"scaffoldL50":3,"scaffoldN50":2103,"totalNumberOfChromosomes":8,"totalSequenceLength":"12005","totalUngappedLength":"12005"},"currentAccession":"GCA_038270465.1","organism":{"organismName":"Influenza A virus (A/Taiwan/255/2006(H1N1))","taxId":1302017},"sourceDatabase":"SOURCE_DATABASE_GENBANK"}
{"accession":"GCA_038270615.1","annotationInfo":{"name":"Annotation submitted by Research and Diagnostics Center, Centers for Disease Control","provider":"Research and Diagnostics Center, Centers for Disease Control","releaseDate":"2013-04-26","stats":{"geneCounts":{"other":1,"proteinCoding":11,"total":12}}},"assemblyInfo":{"assemblyLevel":"Complete Genome","assemblyMethod":"dnastar v. 7.0","assemblyName":"ASM3827061v1","assemblyStatus":"current","assemblyType":"haploid","releaseDate":"2013-03-25","sequencingTech":"Sanger dideoxy sequencing","submitter":"Research and Diagnostics Center, Centers for Disease Control"},"assemblyStats":{"contigL50":3,"contigN50":2103,"gcCount":"5181","gcPercent":43.0,"numberOfComponentSequences":8,"numberOfContigs":8,"numberOfScaffolds":8,"scaffoldL50":3,"scaffoldN50":2103,"totalNumberOfChromosomes":8,"totalSequenceLength":"12053","totalUngappedLength":"12053"},"currentAccession":"GCA_038270615.1","organism":{"organismName":"Influenza A virus (A/Taiwan/162/2006(H1N1))","taxId":1043048},"sourceDatabase":"SOURCE_DATABASE_GENBANK"}
{"accession":"GCA_038270635.1","annotationInfo":{"name":"Annotation submitted by Center for Research and Diagnostics, Center for Diseases Control, Taiwan","provider":"Center for Research and Diagnostics, Center for Diseases Control, Taiwan","releaseDate":"2016-07-24","stats":{"geneCounts":{"proteinCoding":11,"total":11}}},"assemblyInfo":{"assemblyLevel":"Complete Genome","assemblyName":"ASM3827063v1","assemblyStatus":"current","assemblyType":"haploid","releaseDate":"2009-03-17","submitter":"Center for Research and Diagnostics, Center for Diseases Control, Taiwan"},"assemblyStats":{"contigL50":3,"contigN50":1994,"gcCount":"5135","gcPercent":43.5,"numberOfComponentSequences":8,"numberOfContigs":8,"numberOfScaffolds":8,"scaffoldL50":3,"scaffoldN50":1994,"totalNumberOfChromosomes":8,"totalSequenceLength":"11830","totalUngappedLength":"11830"},"currentAccession":"GCA_038270635.1","organism":{"organismName":"Influenza A virus (A/Taiwan/211/2006(H3N2))","taxId":621182},"sourceDatabase":"SOURCE_DATABASE_GENBANK"}
{"accession":"GCA_038270645.1","annotationInfo":{"name":"Annotation submitted by Research and Diagnostics Center, Centers for Disease Control","provider":"Research and Diagnostics Center, Centers for Disease Control","releaseDate":"2013-04-26","stats":{"geneCounts":{"proteinCoding":12,"total":12}}},"assemblyInfo":{"assemblyLevel":"Complete Genome","assemblyMethod":"dnastar v. 7.0","assemblyName":"ASM3827064v1","assemblyStatus":"current","assemblyType":"haploid","releaseDate":"2013-03-25","sequencingTech":"Sanger dideoxy sequencing","submitter":"Research and Diagnostics Center, Centers for Disease Control"},"assemblyStats":{"contigL50":3,"contigN50":2103,"gcCount":"5173","gcPercent":43.0,"numberOfComponentSequences":8,"numberOfContigs":8,"numberOfScaffolds":8,"scaffoldL50":3,"scaffoldN50":2103,"totalNumberOfChromosomes":8,"totalSequenceLength":"12003","totalUngappedLength":"12003"},"currentAccession":"GCA_038270645.1","organism":{"organismName":"Influenza A virus (A/Taiwan/249/2006(H1N1))","taxId":1302015},"sourceDatabase":"SOURCE_DATABASE_GENBANK"}
{"accession":"GCA_038270675.1","annotationInfo":{"name":"Annotation submitted by Research and Diagnostics Center, Centers for Disease Control","provider":"Research and Diagnostics Center, Centers for Disease Control","releaseDate":"2013-04-26","stats":{"geneCounts":{"proteinCoding":12,"total":12}}},"assemblyInfo":{"assemblyLevel":"Complete Genome","assemblyMethod":"dnastar v. 7.0","assemblyName":"ASM3827067v1","assemblyStatus":"current","assemblyType":"haploid","releaseDate":"2013-03-25","sequencingTech":"Sanger dideoxy sequencing","submitter":"Research and Diagnostics Center, Centers for Disease Control"},"assemblyStats":{"contigL50":3,"contigN50":2103,"gcCount":"5181","gcPercent":43.0,"numberOfComponentSequences":8,"numberOfContigs":8,"numberOfScaffolds":8,"scaffoldL50":3,"scaffoldN50":2103,"totalNumberOfChromosomes":8,"totalSequenceLength":"12016","totalUngappedLength":"12016"},"currentAccession":"GCA_038270675.1","organism":{"organismName":"Influenza A virus (A/Taiwan/163/2006(H1N1))","taxId":1301986},"sourceDatabase":"SOURCE_DATABASE_GENBANK"}
{"accession":"GCA_038270685.1","annotationInfo":{"name":"Annotation submitted by Research and Diagnostics Center, Centers for Disease Control","provider":"Research and Diagnostics Center, Centers for Disease Control","releaseDate":"2013-04-26","stats":{"geneCounts":{"proteinCoding":12,"total":12}}},"assemblyInfo":{"assemblyLevel":"Complete Genome","assemblyMethod":"dnastar v. 7.0","assemblyName":"ASM3827068v1","assemblyStatus":"current","assemblyType":"haploid","releaseDate":"2013-03-25","sequencingTech":"Sanger dideoxy sequencing","submitter":"Research and Diagnostics Center, Centers for Disease Control"},"assemblyStats":{"contigL50":3,"contigN50":2103,"gcCount":"5170","gcPercent":43.0,"numberOfComponentSequences":8,"numberOfContigs":8,"numberOfScaffolds":8,"scaffoldL50":3,"scaffoldN50":2103,"totalNumberOfChromosomes":8,"totalSequenceLength":"12005","totalUngappedLength":"12005"},"currentAccession":"GCA_038270685.1","organism":{"organismName":"Influenza A virus (A/Taiwan/333/2006(H1N1))","taxId":1302040},"sourceDatabase":"SOURCE_DATABASE_GENBANK"}
{"accession":"GCA_038270775.1","annotationInfo":{"name":"Annotation submitted by Research and Diagnostics Center, Centers for Disease Control","provider":"Research and Diagnostics Center, Centers for Disease Control","releaseDate":"2013-04-26","stats":{"geneCounts":{"proteinCoding":12,"total":12}}},"assemblyInfo":{"assemblyLevel":"Complete Genome","assemblyMethod":"dnastar v. 7.0","assemblyName":"ASM3827077v1","assemblyStatus":"current","assemblyType":"haploid","releaseDate":"2013-03-25","sequencingTech":"Sanger dideoxy sequencing","submitter":"Research and Diagnostics Center, Centers for Disease Control"},"assemblyStats":{"contigL50":3,"contigN50":2103,"gcCount":"5172","gcPercent":43.0,"numberOfComponentSequences":8,"numberOfContigs":8,"numberOfScaffolds":8,"scaffoldL50":3,"scaffoldN50":2103,"totalNumberOfChromosomes":8,"totalSequenceLength":"12000","totalUngappedLength":"12000"},"currentAccession":"GCA_038270775.1","organism":{"organismName":"Influenza A virus (A/Taiwan/191/2006(H1N1))","taxId":1301993},"sourceDatabase":"SOURCE_DATABASE_GENBANK"}
{"accession":"GCA_038270935.1","annotationInfo":{"name":"Annotation submitted by Research and Diagnostics Center, Centers for Disease Control","provider":"Research and Diagnostics Center, Centers for Disease Control","releaseDate":"2013-04-26","stats":{"geneCounts":{"proteinCoding":12,"total":12}}},"assemblyInfo":{"assemblyLevel":"Complete Genome","assemblyMethod":"dnastar v. 7.0","assemblyName":"ASM3827093v1","assemblyStatus":"current","assemblyType":"haploid","releaseDate":"2013-03-25","sequencingTech":"Sanger dideoxy sequencing","submitter":"Research and Diagnostics Center, Centers for Disease Control"},"assemblyStats":{"contigL50":3,"contigN50":2103,"gcCount":"5175","gcPercent":43.0,"numberOfComponentSequences":8,"numberOfContigs":8,"numberOfScaffolds":8,"scaffoldL50":3,"scaffoldN50":2103,"totalNumberOfChromosomes":8,"totalSequenceLength":"11987","totalUngappedLength":"11987"},"currentAccession":"GCA_038270935.1","organism":{"organismName":"Influenza A virus (A/Taiwan/248/2006(H1N1))","taxId":1302014},"sourceDatabase":"SOURCE_DATABASE_GENBANK"}
{"accession":"GCA_038271045.1","annotationInfo":{"name":"Annotation submitted by Research and Diagnostics Center, Centers for Disease Control","provider":"Research and Diagnostics Center, Centers for Disease Control","releaseDate":"2013-04-26","stats":{"geneCounts":{"proteinCoding":12,"total":12}}},"assemblyInfo":{"assemblyLevel":"Complete Genome","assemblyMethod":"dnastar v. 7.0","assemblyName":"ASM3827104v1","assemblyStatus":"current","assemblyType":"haploid","releaseDate":"2013-03-25","sequencingTech":"Sanger dideoxy sequencing","submitter":"Research and Diagnostics Center, Centers for Disease Control"},"assemblyStats":{"contigL50":3,"contigN50":2103,"gcCount":"5145","gcPercent":43.0,"numberOfComponentSequences":8,"numberOfContigs":8,"numberOfScaffolds":8,"scaffoldL50":3,"scaffoldN50":2103,"totalNumberOfChromosomes":8,"totalSequenceLength":"12004","totalUngappedLength":"12004"},"currentAccession":"GCA_038271045.1","organism":{"organismName":"Influenza A virus (A/Taiwan/256/2006(H1N1))","taxId":1302018},"sourceDatabase":"SOURCE_DATABASE_GENBANK"}
{"accession":"GCA_038271085.1","annotationInfo":{"name":"Annotation submitted by Research and Diagnostics Center, Centers for Disease Control","provider":"Research and Diagnostics Center, Centers for Disease Control","releaseDate":"2013-04-26","stats":{"geneCounts":{"proteinCoding":12,"total":12}}},"assemblyInfo":{"assemblyLevel":"Complete Genome","assemblyMethod":"dnastar v. 7.0","assemblyName":"ASM3827108v1","assemblyStatus":"current","assemblyType":"haploid","releaseDate":"2013-03-25","sequencingTech":"Sanger dideoxy sequencing","submitter":"Research and Diagnostics Center, Centers for Disease Control"},"assemblyStats":{"contigL50":3,"contigN50":2103,"gcCount":"5174","gcPercent":43.0,"numberOfComponentSequences":8,"numberOfContigs":8,"numberOfScaffolds":8,"scaffoldL50":3,"scaffoldN50":2103,"totalNumberOfChromosomes":8,"totalSequenceLength":"12001","totalUngappedLength":"12001"},"currentAccession":"GCA_038271085.1","organism":{"organismName":"Influenza A virus (A/Taiwan/267/2006(H1N1))","taxId":1302023},"sourceDatabase":"SOURCE_DATABASE_GENBANK"}
{"accession":"GCA_038271095.1","annotationInfo":{"name":"Annotation submitted by Research and Diagnostics Center, Centers for Disease Control","provider":"Research and Diagnostics Center, Centers for Disease Control","releaseDate":"2013-04-26","stats":{"geneCounts":{"proteinCoding":12,"total":12}}},"assemblyInfo":{"assemblyLevel":"Complete Genome","assemblyMethod":"dnastar v. 7.0","assemblyName":"ASM3827109v1","assemblyStatus":"current","assemblyType":"haploid","releaseDate":"2013-03-25","sequencingTech":"Sanger dideoxy sequencing","submitter":"Research and Diagnostics Center, Centers for Disease Control"},"assemblyStats":{"contigL50":3,"contigN50":2103,"gcCount":"5162","gcPercent":43.0,"numberOfComponentSequences":8,"numberOfContigs":8,"numberOfScaffolds":8,"scaffoldL50":3,"scaffoldN50":2103,"totalNumberOfChromosomes":8,"totalSequenceLength":"12000","totalUngappedLength":"12000"},"currentAccession":"GCA_038271095.1","organism":{"organismName":"Influenza A virus (A/Taiwan/337/2006(H1N1))","taxId":1302043},"sourceDatabase":"SOURCE_DATABASE_GENBANK"}
{"accession":"GCA_038271245.1","annotationInfo":{"name":"Annotation submitted by Research and Diagnostics Center, Centers for Disease Control","provider":"Research and Diagnostics Center, Centers for Disease Control","releaseDate":"2013-04-26","stats":{"geneCounts":{"other":1,"proteinCoding":11,"total":12}}},"assemblyInfo":{"assemblyLevel":"Complete Genome","assemblyMethod":"dnastar v. 7.0","assemblyName":"ASM3827124v1","assemblyStatus":"current","assemblyType":"haploid","releaseDate":"2013-03-25","sequencingTech":"Sanger dideoxy sequencing","submitter":"Research and Diagnostics Center, Centers for Disease Control"},"assemblyStats":{"contigL50":3,"contigN50":2103,"gcCount":"5159","gcPercent":43.0,"numberOfComponentSequences":8,"numberOfContigs":8,"numberOfScaffolds":8,"scaffoldL50":3,"scaffoldN50":2103,"totalNumberOfChromosomes":8,"totalSequenceLength":"12000","totalUngappedLength":"12000"},"currentAccession":"GCA_038271245.1","organism":{"organismName":"Influenza A virus (A/Taiwan/331/2006(H1N1))","taxId":1302038},"sourceDatabase":"SOURCE_DATABASE_GENBANK"}
{"accession":"GCA_038271255.1","annotationInfo":{"name":"Annotation submitted by Research and Diagnostics Center, Centers for Disease Control","provider":"Research and Diagnostics Center, Centers for Disease Control","releaseDate":"2013-04-26","stats":{"geneCounts":{"proteinCoding":12,"total":12}}},"assemblyInfo":{"assemblyLevel":"Complete Genome","assemblyMethod":"dnastar v. 7.0","assemblyName":"ASM3827125v1","assemblyStatus":"current","assemblyType":"haploid","releaseDate":"2013-03-25","sequencingTech":"Sanger dideoxy sequencing","submitter":"Research and Diagnostics Center, Centers for Disease Control"},"assemblyStats":{"contigL50":3,"contigN50":2103,"gcCount":"5171","gcPercent":43.0,"numberOfComponentSequences":8,"numberOfContigs":8,"numberOfScaffolds":8,"scaffoldL50":3,"scaffoldN50":2103,"totalNumberOfChromosomes":8,"totalSequenceLength":"11995","totalUngappedLength":"11995"},"currentAccession":"GCA_038271255.1","organism":{"organismName":"Influenza A virus (A/Taiwan/420/2006(H1N1))","taxId":1302055},"sourceDatabase":"SOURCE_DATABASE_GENBANK"}
{"accession":"GCA_038271265.1","annotationInfo":{"name":"Annotation submitted by Research and Diagnostics Center, Centers for Disease Control","provider":"Research and Diagnostics Center, Centers for Disease Control","releaseDate":"2013-04-26","stats":{"geneCounts":{"other":3,"proteinCoding":9,"total":12}}},"assemblyInfo":{"assemblyLevel":"Complete Genome","assemblyMethod":"dnastar v. 7.0","assemblyName":"ASM3827126v1","assemblyStatus":"current","assemblyType":"haploid","releaseDate":"2013-03-25","sequencingTech":"Sanger dideoxy sequencing","submitter":"Research and Diagnostics Center, Centers for Disease Control"},"assemblyStats":{"contigL50":3,"contigN50":2103,"gcCount":"5300","gcPercent":43.5,"numberOfComponentSequences":8,"numberOfContigs":8,"numberOfScaffolds":8,"scaffoldL50":3,"scaffoldN50":2103,"totalNumberOfChromosomes":8,"totalSequenceLength":"12221","totalUngappedLength":"12221"},"currentAccession":"GCA_038271265.1","organism":{"organismName":"Influenza A virus (A/Taiwan/315/2006(H3N2))","taxId":440395},"sourceDatabase":"SOURCE_DATABASE_GENBANK"}
{"accession":"GCA_038271325.1","annotationInfo":{"name":"Annotation submitted by Research and Diagnostics Center, Centers for Disease Control","provider":"Research and Diagnostics Center, Centers for Disease Control","releaseDate":"2013-04-26","stats":{"geneCounts":{"proteinCoding":12,"total":12}}},"assemblyInfo":{"assemblyLevel":"Complete Genome","assemblyMethod":"dnastar v. 7.0","assemblyName":"ASM3827132v1","assemblyStatus":"current","assemblyType":"haploid","releaseDate":"2013-03-25","sequencingTech":"Sanger dideoxy sequencing","submitter":"Research and Diagnostics Center, Centers for Disease Control"},"assemblyStats":{"contigL50":3,"contigN50":2103,"gcCount":"5178","gcPercent":43.0,"numberOfComponentSequences":8,"numberOfContigs":8,"numberOfScaffolds":8,"scaffoldL50":3,"scaffoldN50":2103,"totalNumberOfChromosomes":8,"totalSequenceLength":"12007","totalUngappedLength":"12007"},"currentAccession":"GCA_038271325.1","organism":{"organismName":"Influenza A virus (A/Taiwan/334/2006(H1N1))","taxId":1302041},"sourceDatabase":"SOURCE_DATABASE_GENBANK"}
{"accession":"GCA_038271375.1","annotationInfo":{"name":"Annotation submitted by Research and Diagnostics Center, Centers for Disease Control","provider":"Research and Diagnostics Center, Centers for Disease Control","releaseDate":"2013-04-26","stats":{"geneCounts":{"proteinCoding":12,"total":12}}},"assemblyInfo":{"assemblyLevel":"Complete Genome","assemblyMethod":"dnastar v. 7.0","assemblyName":"ASM3827137v1","assemblyStatus":"current","assemblyType":"haploid","releaseDate":"2013-03-25","sequencingTech":"Sanger dideoxy sequencing","submitter":"Research and Diagnostics Center, Centers for Disease Control"},"assemblyStats":{"contigL50":3,"contigN50":2103,"gcCount":"5188","gcPercent":43.0,"numberOfComponentSequences":8,"numberOfContigs":8,"numberOfScaffolds":8,"scaffoldL50":3,"scaffoldN50":2103,"totalNumberOfChromosomes":8,"totalSequenceLength":"12008","totalUngappedLength":"12008"},"currentAccession":"GCA_038271375.1","organism":{"organismName":"Influenza A virus (A/Taiwan/523/2006(H1N1))","taxId":1302084},"sourceDatabase":"SOURCE_DATABASE_GENBANK"}
{"accession":"GCA_038271465.1","annotationInfo":{"name":"Annotation submitted by Research and Diagnostics Center, Centers for Disease Control","provider":"Research and Diagnostics Center, Centers for Disease Control","releaseDate":"2013-04-26","stats":{"geneCounts":{"other":1,"proteinCoding":11,"total":12}}},"assemblyInfo":{"assemblyLevel":"Complete Genome","assemblyMethod":"dnastar v. 7.0","assemblyName":"ASM3827146v1","assemblyStatus":"current","assemblyType":"haploid","releaseDate":"2013-03-25","sequencingTech":"Sanger dideoxy sequencing","submitter":"Research and Diagnostics Center, Centers for Disease Control"},"assemblyStats":{"contigL50":3,"contigN50":2103,"gcCount":"5156","gcPercent":43.0,"numberOfComponentSequences":8,"numberOfContigs":8,"numberOfScaffolds":8,"scaffoldL50":3,"scaffoldN50":2103,"totalNumberOfChromosomes":8,"totalSequenceLength":"12005","totalUngappedLength":"12005"},"currentAccession":"GCA_038271465.1","organism":{"organismName":"Influenza A virus (A/Taiwan/332/2006(H1N1))","taxId":1302039},"sourceDatabase":"SOURCE_DATABASE_GENBANK"}
{"accession":"GCA_038271535.1","annotationInfo":{"name":"Annotation submitted by Research and Diagnostics Center, Centers for Disease Control","provider":"Research and Diagnostics Center, Centers for Disease Control","releaseDate":"2013-04-26","stats":{"geneCounts":{"proteinCoding":12,"total":12}}},"assemblyInfo":{"assemblyLevel":"Complete Genome","assemblyMethod":"dnastar v. 7.0","assemblyName":"ASM3827153v1","assemblyStatus":"current","assemblyType":"haploid","releaseDate":"2013-03-25","sequencingTech":"Sanger dideoxy sequencing","submitter":"Research and Diagnostics Center, Centers for Disease Control"},"assemblyStats":{"contigL50":3,"contigN50":2103,"gcCount":"5176","gcPercent":43.0,"numberOfComponentSequences":8,"numberOfContigs":8,"numberOfScaffolds":8,"scaffoldL50":3,"scaffoldN50":2103,"totalNumberOfChromosomes":8,"totalSequenceLength":"12006","totalUngappedLength":"12006"},"currentAccession":"GCA_038271535.1","organism":{"organismName":"Influenza A virus (A/Taiwan/529/2006(H1N1))","taxId":1302085},"sourceDatabase":"SOURCE_DATABASE_GENBANK"}
{"accession":"GCA_038271545.1","annotationInfo":{"name":"Annotation submitted by Research and Diagnostics Center, Centers for Disease Control","provider":"Research and Diagnostics Center, Centers for Disease Control","releaseDate":"2013-04-26","stats":{"geneCounts":{"proteinCoding":12,"total":12}}},"assemblyInfo":{"assemblyLevel":"Complete Genome","assemblyMethod":"dnastar v. 7.0","assemblyName":"ASM3827154v1","assemblyStatus":"current","assemblyType":"haploid","releaseDate":"2013-03-25","sequencingTech":"Sanger dideoxy sequencing","submitter":"Research and Diagnostics Center, Centers for Disease Control"},"assemblyStats":{"contigL50":3,"contigN50":2103,"gcCount":"5173","gcPercent":43.0,"numberOfComponentSequences":8,"numberOfContigs":8,"numberOfScaffolds":8,"scaffoldL50":3,"scaffoldN50":2103,"totalNumberOfChromosomes":8,"totalSequenceLength":"12008","totalUngappedLength":"12008"},"currentAccession":"GCA_038271545.1","organism":{"organismName":"Influenza A virus (A/Taiwan/336/2006(H1N1))","taxId":1302042},"sourceDatabase":"SOURCE_DATABASE_GENBANK"}
{"accession":"GCA_038271625.1","annotationInfo":{"name":"Annotation submitted by Research and Diagnostics Center, Centers for Disease Control","provider":"Research and Diagnostics Center, Centers for Disease Control","releaseDate":"2013-04-26","stats":{"geneCounts":{"proteinCoding":12,"total":12}}},"assemblyInfo":{"assemblyLevel":"Complete Genome","assemblyMethod":"dnastar v. 7.0","assemblyName":"ASM3827162v1","assemblyStatus":"current","assemblyType":"haploid","releaseDate":"2013-03-25","sequencingTech":"Sanger dideoxy sequencing","submitter":"Research and Diagnostics Center, Centers for Disease Control"},"assemblyStats":{"contigL50":3,"contigN50":2103,"gcCount":"5168","gcPercent":43.0,"numberOfComponentSequences":8,"numberOfContigs":8,"numberOfScaffolds":8,"scaffoldL50":3,"scaffoldN50":2103,"totalNumberOfChromosomes":8,"totalSequenceLength":"11999","totalUngappedLength":"11999"},"currentAccession":"GCA_038271625.1","organism":{"organismName":"Influenza A virus (A/Taiwan/421/2006(H1N1))","taxId":1302056},"sourceDatabase":"SOURCE_DATABASE_GENBANK"}
{"accession":"GCA_038271705.1","annotationInfo":{"name":"Annotation submitted by Research and Diagnostics Center, Centers for Disease Control","provider":"Research and Diagnostics Center, Centers for Disease Control","releaseDate":"2013-04-26","stats":{"geneCounts":{"proteinCoding":12,"total":12}}},"assemblyInfo":{"assemblyLevel":"Complete Genome","assemblyMethod":"dnastar v. 7.0","assemblyName":"ASM3827170v1","assemblyStatus":"current","assemblyType":"haploid","releaseDate":"2013-03-25","sequencingTech":"Sanger dideoxy sequencing","submitter":"Research and Diagnostics Center, Centers for Disease Control"},"assemblyStats":{"contigL50":3,"contigN50":2103,"gcCount":"5181","gcPercent":43.0,"numberOfComponentSequences":8,"numberOfContigs":8,"numberOfScaffolds":8,"scaffoldL50":3,"scaffoldN50":2103,"totalNumberOfChromosomes":8,"totalSequenceLength":"12001","totalUngappedLength":"12001"},"currentAccession":"GCA_038271705.1","organism":{"organismName":"Influenza A virus (A/Taiwan/478/2006(H1N1))","taxId":1302071},"sourceDatabase":"SOURCE_DATABASE_GENBANK"}
{"accession":"GCA_038271905.1","annotationInfo":{"name":"Annotation submitted by on behalf of JCVI/University of Saskatchewan/NCBI, National Center for Biotechnology Information, NIH","provider":"on behalf of JCVI/University of Saskatchewan/NCBI, National Center for Biotechnology Information, NIH","releaseDate":"2013-11-26","stats":{"geneCounts":{"proteinCoding":12,"total":12}}},"assemblyInfo":{"assemblyLevel":"Complete Genome","assemblyName":"ASM3827190v1","assemblyStatus":"current","assemblyType":"haploid","releaseDate":"2013-11-26","submitter":"on behalf of JCVI/University of Saskatchewan/NCBI, National Center for Biotechnology Information, NIH"},"assemblyStats":{"contigL50":3,"contigN50":2151,"gcCount":"5822","gcPercent":44.0,"numberOfComponentSequences":8,"numberOfContigs":8,"numberOfScaffolds":8,"scaffoldL50":3,"scaffoldN50":2151,"totalNumberOfChromosomes":8,"totalSequenceLength":"13241","totalUngappedLength":"13241"},"currentAccession":"GCA_038271905.1","organism":{"organismName":"Influenza A virus (A/swine/Saskatchewan/01114/2006(H3N2))","taxId":1261915},"sourceDatabase":"SOURCE_DATABASE_GENBANK"}
{"accession":"GCA_038272985.1","annotationInfo":{"name":"Annotation submitted by Research and Diagnostic Center, Centers for Disease Control, Department of Health","provider":"Research and Diagnostic Center, Centers for Disease Control, Department of Health","releaseDate":"2011-07-10","stats":{"geneCounts":{"proteinCoding":11,"total":11}}},"assemblyInfo":{"assemblyLevel":"Complete Genome","assemblyName":"ASM3827298v1","assemblyStatus":"current","assemblyType":"haploid","releaseDate":"2010-09-28","submitter":"Research and Diagnostic Center, Centers for Disease Control, Department of Health"},"assemblyStats":{"contigL50":3,"contigN50":2151,"gcCount":"5592","gcPercent":42.5,"numberOfComponentSequences":8,"numberOfContigs":8,"numberOfScaffolds":8,"scaffoldL50":3,"scaffoldN50":2151,"totalNumberOfChromosomes":8,"totalSequenceLength":"13139","totalUngappedLength":"13139"},"currentAccession":"GCA_038272985.1","organism":{"organismName":"Influenza A virus (A/Taiwan/0045/2006(H1N1))","taxId":889350},"sourceDatabase":"SOURCE_DATABASE_GENBANK"}
{"accession":"GCA_038273405.1","annotationInfo":{"name":"Annotation submitted by on behalf of JCVI/University of Saskatchewan/NCBI, National Center for Biotechnology Information, NIH","provider":"on behalf of JCVI/University of Saskatchewan/NCBI, National Center for Biotechnology Information, NIH","releaseDate":"2013-11-26","stats":{"geneCounts":{"proteinCoding":12,"total":12}}},"assemblyInfo":{"assemblyLevel":"Complete Genome","assemblyName":"ASM3827340v1","assemblyStatus":"current","assemblyType":"haploid","releaseDate":"2013-11-26","submitter":"on behalf of JCVI/University of Saskatchewan/NCBI, National Center for Biotechnology Information, NIH"},"assemblyStats":{"contigL50":3,"contigN50":2151,"gcCount":"5777","gcPercent":43.5,"numberOfComponentSequences":8,"numberOfContigs":8,"numberOfScaffolds":8,"scaffoldL50":3,"scaffoldN50":2151,"totalNumberOfChromosomes":8,"totalSequenceLength":"13257","totalUngappedLength":"13257"},"currentAccession":"GCA_038273405.1","organism":{"organismName":"Influenza A virus (A/swine/Oklahoma/SG1244/2006(H1N1))","taxId":1261797},"sourceDatabase":"SOURCE_DATABASE_GENBANK"}
{"accession":"GCA_038274105.1","annotationInfo":{"name":"Annotation submitted by on behalf of JCVI/University of Saskatchewan/NCBI, National Center for Biotechnology Information, NIH","provider":"on behalf of JCVI/University of Saskatchewan/NCBI, National Center for Biotechnology Information, NIH","releaseDate":"2013-11-27","stats":{"geneCounts":{"proteinCoding":12,"total":12}}},"assemblyInfo":{"assemblyLevel":"Complete Genome","assemblyName":"ASM3827410v1","assemblyStatus":"current","assemblyType":"haploid","releaseDate":"2013-11-27","submitter":"on behalf of JCVI/University of Saskatchewan/NCBI, National Center for Biotechnology Information, NIH"},"assemblyStats":{"contigL50":3,"contigN50":2151,"gcCount":"5752","gcPercent":43.5,"numberOfComponentSequences":8,"numberOfContigs":8,"numberOfScaffolds":8,"scaffoldL50":3,"scaffoldN50":2151,"totalNumberOfChromosomes":8,"totalSequenceLength":"13262","totalUngappedLength":"13262"},"currentAccession":"GCA_038274105.1","organism":{"organismName":"Influenza A virus (A/swine/Oklahoma/SG1249/2006(H1N1))","taxId":1261798},"sourceDatabase":"SOURCE_DATABASE_GENBANK"}
{"accession":"GCA_038274545.1","annotationInfo":{"name":"Annotation submitted by on behalf of JCVI/University of Saskatchewan/NCBI, National Center for Biotechnology Information, NIH","provider":"on behalf of JCVI/University of Saskatchewan/NCBI, National Center for Biotechnology Information, NIH","releaseDate":"2013-11-26","stats":{"geneCounts":{"proteinCoding":12,"total":12}}},"assemblyInfo":{"assemblyLevel":"Complete Genome","assemblyName":"ASM3827454v1","assemblyStatus":"current","assemblyType":"haploid","releaseDate":"2013-11-26","submitter":"on behalf of JCVI/University of Saskatchewan/NCBI, National Center for Biotechnology Information, NIH"},"assemblyStats":{"contigL50":3,"contigN50":2151,"gcCount":"5849","gcPercent":44.0,"numberOfComponentSequences":8,"numberOfContigs":8,"numberOfScaffolds":8,"scaffoldL50":3,"scaffoldN50":2151,"totalNumberOfChromosomes":8,"totalSequenceLength":"13289","totalUngappedLength":"13289"},"currentAccession":"GCA_038274545.1","organism":{"organismName":"Influenza A virus (A/swine/Texas/SG1250/2006(H1N2))","taxId":1423155},"sourceDatabase":"SOURCE_DATABASE_GENBANK"}
{"accession":"GCA_038274665.1","annotationInfo":{"name":"Annotation submitted by Research and Diagnostic Center, Centers for Disease Control, Department of Health","provider":"Research and Diagnostic Center, Centers for Disease Control, Department of Health","releaseDate":"2011-07-10","stats":{"geneCounts":{"proteinCoding":11,"total":11}}},"assemblyInfo":{"assemblyLevel":"Complete Genome","assemblyName":"ASM3827466v1","assemblyStatus":"current","assemblyType":"haploid","releaseDate":"2010-09-28","submitter":"Research and Diagnostic Center, Centers for Disease Control, Department of Health"},"assemblyStats":{"contigL50":3,"contigN50":2151,"gcCount":"5614","gcPercent":42.5,"numberOfComponentSequences":8,"numberOfContigs":8,"numberOfScaffolds":8,"scaffoldL50":3,"scaffoldN50":2151,"totalNumberOfChromosomes":8,"totalSequenceLength":"13139","totalUngappedLength":"13139"},"currentAccession":"GCA_038274665.1","organism":{"organismName":"Influenza A virus (A/Taiwan/192/2006(H1N1))","taxId":889358},"sourceDatabase":"SOURCE_DATABASE_GENBANK"}
{"accession":"GCA_038278435.1","annotationInfo":{"name":"Annotation submitted by Institute of Evolutionary Biology, University of Edinburgh","provider":"Institute of Evolutionary Biology, University of Edinburgh","releaseDate":"2012-09-15","stats":{"geneCounts":{"proteinCoding":11,"total":11}}},"assemblyInfo":{"assemblyLevel":"Complete Genome","assemblyName":"ASM3827843v1","assemblyStatus":"current","assemblyType":"haploid","releaseDate":"2012-09-15","submitter":"Institute of Evolutionary Biology, University of Edinburgh"},"assemblyStats":{"contigL50":3,"contigN50":2151,"gcCount":"5666","gcPercent":43.0,"numberOfComponentSequences":8,"numberOfContigs":8,"numberOfScaffolds":8,"scaffoldL50":3,"scaffoldN50":2151,"totalNumberOfChromosomes":8,"totalSequenceLength":"13133","totalUngappedLength":"13133"},"currentAccession":"GCA_038278435.1","organism":{"organismName":"Influenza A virus (A/swine/Ploufragan/0214/2006(H1N2))","taxId":1176096},"sourceDatabase":"SOURCE_DATABASE_GENBANK"}
{"accession":"GCA_038281425.1","annotationInfo":{"name":"Annotation submitted by on behalf of JCVI/University of Saskatchewan/NCBI, National Center for Biotechnology Information, NIH","provider":"on behalf of JCVI/University of Saskatchewan/NCBI, National Center for Biotechnology Information, NIH","releaseDate":"2013-11-26","stats":{"geneCounts":{"proteinCoding":12,"total":12}}},"assemblyInfo":{"assemblyLevel":"Complete Genome","assemblyName":"ASM3828142v1","assemblyStatus":"current","assemblyType":"haploid","releaseDate":"2013-11-26","submitter":"on behalf of JCVI/University of Saskatchewan/NCBI, National Center for Biotechnology Information, NIH"},"assemblyStats":{"contigL50":3,"contigN50":2196,"gcCount":"5774","gcPercent":43.5,"numberOfComponentSequences":8,"numberOfContigs":8,"numberOfScaffolds":8,"scaffoldL50":3,"scaffoldN50":2196,"totalNumberOfChromosomes":8,"totalSequenceLength":"13331","totalUngappedLength":"13331"},"currentAccession":"GCA_038281425.1","organism":{"organismName":"Influenza A virus (A/swine/Oklahoma/SG1243/2006(H1N1))","taxId":1261796},"sourceDatabase":"SOURCE_DATABASE_GENBANK"}
{"accession":"GCA_038282195.1","annotationInfo":{"name":"Annotation submitted by on behalf of JCVI/Chang Gung Memorial Hospital/NCBI, National Center for Biotechnology Information, NIH","provider":"on behalf of JCVI/Chang Gung Memorial Hospital/NCBI, National Center for Biotechnology Information, NIH","releaseDate":"2016-07-24","stats":{"geneCounts":{"proteinCoding":11,"total":11}}},"assemblyInfo":{"assemblyLevel":"Complete Genome","assemblyName":"ASM3828219v1","assemblyStatus":"current","assemblyType":"haploid","releaseDate":"2009-04-17","submitter":"on behalf of JCVI/Chang Gung Memorial Hospital/NCBI, National Center for Biotechnology Information, NIH"},"assemblyStats":{"contigL50":3,"contigN50":2189,"gcCount":"5659","gcPercent":42.5,"numberOfComponentSequences":8,"numberOfContigs":8,"numberOfScaffolds":8,"scaffoldL50":3,"scaffoldN50":2189,"totalNumberOfChromosomes":8,"totalSequenceLength":"13284","totalUngappedLength":"13284"},"currentAccession":"GCA_038282195.1","organism":{"organismName":"Influenza A virus (A/Taiwan/2645/2006(H1N1))","taxId":537934},"sourceDatabase":"SOURCE_DATABASE_GENBANK"}
{"accession":"GCA_038387585.1","annotationInfo":{"name":"Annotation submitted by Research and Diagnostics Center, Centers for Disease Control","provider":"Research and Diagnostics Center, Centers for Disease Control","releaseDate":"2013-04-26","stats":{"geneCounts":{"proteinCoding":12,"total":12}}},"assemblyInfo":{"assemblyLevel":"Complete Genome","assemblyMethod":"dnastar v. 7.0","assemblyName":"ASM3838758v1","assemblyStatus":"current","assemblyType":"haploid","releaseDate":"2013-03-25","sequencingTech":"Sanger dideoxy sequencing","submitter":"Research and Diagnostics Center, Centers for Disease Control"},"assemblyStats":{"contigL50":3,"contigN50":2103,"gcCount":"5200","gcPercent":43.0,"numberOfComponentSequences":8,"numberOfContigs":8,"numberOfScaffolds":8,"scaffoldL50":3,"scaffoldN50":2103,"totalNumberOfChromosomes":8,"totalSequenceLength":"12043","totalUngappedLength":"12043"},"currentAccession":"GCA_038387585.1","organism":{"organismName":"Influenza A virus (A/Taiwan/40/2002(H1N1))","taxId":1302051},"sourceDatabase":"SOURCE_DATABASE_GENBANK"}
{"accession":"GCA_038452365.1","annotationInfo":{"name":"Annotation submitted by on behalf of JCVI/University of Saskatchewan/NCBI, National Center for Biotechnology Information, NIH","provider":"on behalf of JCVI/University of Saskatchewan/NCBI, National Center for Biotechnology Information, NIH","releaseDate":"2013-11-27","stats":{"geneCounts":{"proteinCoding":12,"total":12}}},"assemblyInfo":{"assemblyLevel":"Complete Genome","assemblyName":"ASM3845236v1","assemblyStatus":"current","assemblyType":"haploid","releaseDate":"2013-11-27","submitter":"on behalf of JCVI/University of Saskatchewan/NCBI, National Center for Biotechnology Information, NIH"},"assemblyStats":{"contigL50":3,"contigN50":2158,"gcCount":"5777","gcPercent":43.5,"numberOfComponentSequences":8,"numberOfContigs":8,"numberOfScaffolds":8,"scaffoldL50":3,"scaffoldN50":2158,"totalNumberOfChromosomes":8,"totalSequenceLength":"13294","totalUngappedLength":"13294"},"currentAccession":"GCA_038452365.1","organism":{"organismName":"Influenza A virus (A/swine/South Carolina/01414/2006(H1N1))","taxId":1425873},"sourceDatabase":"SOURCE_DATABASE_GENBANK"}
{"accession":"GCA_038452655.1","annotationInfo":{"name":"Annotation submitted by Department of Veterinary Prevention Medicine, College of Veterinary Medicine, China Agricultural University","provider":"Department of Veterinary Prevention Medicine, College of Veterinary Medicine, China Agricultural University","releaseDate":"2016-07-24","stats":{"geneCounts":{"proteinCoding":10,"total":10}}},"assemblyInfo":{"assemblyLevel":"Complete Genome","assemblyName":"ASM3845265v1","assemblyStatus":"current","assemblyType":"haploid","releaseDate":"2009-10-23","submitter":"Department of Veterinary Prevention Medicine, College of Veterinary Medicine, China Agricultural University"},"assemblyStats":{"contigL50":3,"contigN50":864,"gcCount":"2758","gcPercent":44.5,"numberOfComponentSequences":8,"numberOfContigs":8,"numberOfScaffolds":8,"scaffoldL50":3,"scaffoldN50":864,"totalNumberOfChromosomes":8,"totalSequenceLength":"6227","totalUngappedLength":"6227"},"currentAccession":"GCA_038452655.1","organism":{"organismName":"Influenza A virus (A/swine/Shandong/133/2007(H3N2))","taxId":683802},"sourceDatabase":"SOURCE_DATABASE_GENBANK"}
{"accession":"GCA_038453235.1","annotationInfo":{"name":"Annotation submitted by Department of Veterinary Prevention Medicine, College of Veterinary Medicine, China Agricultural University","provider":"Department of Veterinary Prevention Medicine, College of Veterinary Medicine, China Agricultural University","releaseDate":"2016-07-24","stats":{"geneCounts":{"proteinCoding":10,"total":10}}},"assemblyInfo":{"assemblyLevel":"Complete Genome","assemblyName":"ASM3845323v1","assemblyStatus":"current","assemblyType":"haploid","releaseDate":"2009-10-23","submitter":"Department of Veterinary Prevention Medicine, College of Veterinary Medicine, China Agricultural University"},"assemblyStats":{"contigL50":3,"contigN50":864,"gcCount":"2757","gcPercent":44.5,"numberOfComponentSequences":8,"numberOfContigs":8,"numberOfScaffolds":8,"scaffoldL50":3,"scaffoldN50":864,"totalNumberOfChromosomes":8,"totalSequenceLength":"6227","totalUngappedLength":"6227"},"currentAccession":"GCA_038453235.1","organism":{"organismName":"Influenza A virus (A/swine/Shandong/106/2007(H3N2))","taxId":683801},"sourceDatabase":"SOURCE_DATABASE_GENBANK"}
{"accession":"GCA_038453665.1","annotationInfo":{"name":"Annotation submitted by Virus Genomics, Wellcome Trust Sanger Institute","provider":"Virus Genomics, Wellcome Trust Sanger Institute","releaseDate":"2015-08-03","stats":{"geneCounts":{"proteinCoding":12,"total":12}}},"assemblyInfo":{"assemblyLevel":"Complete Genome","assemblyMethod":"IVA v. 0.8.1; SMALT v. 0.7.4","assemblyName":"ASM3845366v1","assemblyStatus":"current","assemblyType":"haploid","releaseDate":"2015-06-05","sequencingTech":"454; Illumina","submitter":"Virus Genomics, Wellcome Trust Sanger Institute"},"assemblyStats":{"contigL50":3,"contigN50":2151,"gcCount":"5647","gcPercent":43.0,"numberOfComponentSequences":8,"numberOfContigs":8,"numberOfScaffolds":8,"scaffoldL50":3,"scaffoldN50":2151,"totalNumberOfChromosomes":8,"totalSequenceLength":"13133","totalUngappedLength":"13133"},"currentAccession":"GCA_038453665.1","organism":{"organismName":"Influenza A virus (A/swine/Spain/79976/2007(H1N2))","taxId":1654314},"sourceDatabase":"SOURCE_DATABASE_GENBANK"}
{"accession":"GCA_038454315.1","annotationInfo":{"name":"Annotation submitted by Baratelli M., Endemovir, Centre de Recerca en Sanitat Animal (CReSA), Edifici CReSA, campus UAB, Bellaterra, 08193, SPAIN","provider":"Baratelli M., Endemovir, Centre de Recerca en Sanitat Animal (CReSA), Edifici CReSA, campus UAB, Bellaterra, 08193, SPAIN","releaseDate":"2013-07-10","stats":{"geneCounts":{"proteinCoding":11,"total":11}}},"assemblyInfo":{"assemblyLevel":"Complete Genome","assemblyName":"ASM3845431v1","assemblyStatus":"current","assemblyType":"haploid","releaseDate":"2012-08-24","submitter":"Baratelli M., Endemovir, Centre de Recerca en Sanitat Animal (CReSA), Edifici CReSA, campus UAB, Bellaterra, 08193, SPAIN"},"assemblyStats":{"contigL50":3,"contigN50":2151,"gcCount":"5665","gcPercent":43.0,"numberOfComponentSequences":8,"numberOfContigs":8,"numberOfScaffolds":8,"scaffoldL50":3,"scaffoldN50":2151,"totalNumberOfChromosomes":8,"totalSequenceLength":"13139","totalUngappedLength":"13139"},"currentAccession":"GCA_038454315.1","organism":{"organismName":"Influenza A virus (A/swine/Spain/SF32071/2007(H3N2))","taxId":1162483},"sourceDatabase":"SOURCE_DATABASE_GENBANK"}
{"accession":"GCA_038455475.1","annotationInfo":{"name":"Annotation submitted by Research and Diagnostics Center, Centers for Disease Control","provider":"Research and Diagnostics Center, Centers for Disease Control","releaseDate":"2013-04-26","stats":{"geneCounts":{"proteinCoding":12,"total":12}}},"assemblyInfo":{"assemblyLevel":"Complete Genome","assemblyMethod":"dnastar v. 7.0","assemblyName":"ASM3845547v1","assemblyStatus":"current","assemblyType":"haploid","releaseDate":"2013-03-25","sequencingTech":"Sanger dideoxy sequencing","submitter":"Research and Diagnostics Center, Centers for Disease Control"},"assemblyStats":{"contigL50":3,"contigN50":2103,"gcCount":"5216","gcPercent":43.5,"numberOfComponentSequences":8,"numberOfContigs":8,"numberOfScaffolds":8,"scaffoldL50":3,"scaffoldN50":2103,"totalNumberOfChromosomes":8,"totalSequenceLength":"12005","totalUngappedLength":"12005"},"currentAccession":"GCA_038455475.1","organism":{"organismName":"Influenza A virus (A/Taiwan/1/2007(H3N2))","taxId":1301942},"sourceDatabase":"SOURCE_DATABASE_GENBANK"}
{"accession":"GCA_038455635.1","annotationInfo":{"name":"Annotation submitted by Center for Research and Diagnostics, Center for Diseases Control, Taiwan","provider":"Center for Research and Diagnostics, Center for Diseases Control, Taiwan","releaseDate":"2016-07-24","stats":{"geneCounts":{"proteinCoding":11,"total":11}}},"assemblyInfo":{"assemblyLevel":"Complete Genome","assemblyName":"ASM3845563v1","assemblyStatus":"current","assemblyType":"haploid","releaseDate":"2009-03-17","submitter":"Center for Research and Diagnostics, Center for Diseases Control, Taiwan"},"assemblyStats":{"contigL50":3,"contigN50":1994,"gcCount":"5147","gcPercent":43.5,"numberOfComponentSequences":8,"numberOfContigs":8,"numberOfScaffolds":8,"scaffoldL50":3,"scaffoldN50":1994,"totalNumberOfChromosomes":8,"totalSequenceLength":"11830","totalUngappedLength":"11830"},"currentAccession":"GCA_038455635.1","organism":{"organismName":"Influenza A virus (A/Taiwan/5/2007(H3N2))","taxId":621204},"sourceDatabase":"SOURCE_DATABASE_GENBANK"}
{"accession":"GCA_038455655.1","annotationInfo":{"name":"Annotation submitted by Research and Diagnostics Center, Centers for Disease Control","provider":"Research and Diagnostics Center, Centers for Disease Control","releaseDate":"2013-04-26","stats":{"geneCounts":{"proteinCoding":12,"total":12}}},"assemblyInfo":{"assemblyLevel":"Complete Genome","assemblyMethod":"dnastar v. 7.0","assemblyName":"ASM3845565v1","assemblyStatus":"current","assemblyType":"haploid","releaseDate":"2013-03-25","sequencingTech":"Sanger dideoxy sequencing","submitter":"Research and Diagnostics Center, Centers for Disease Control"},"assemblyStats":{"contigL50":3,"contigN50":2103,"gcCount":"5187","gcPercent":43.0,"numberOfComponentSequences":8,"numberOfContigs":8,"numberOfScaffolds":8,"scaffoldL50":3,"scaffoldN50":2103,"totalNumberOfChromosomes":8,"totalSequenceLength":"12012","totalUngappedLength":"12012"},"currentAccession":"GCA_038455655.1","organism":{"organismName":"Influenza A virus (A/Taiwan/3/2007(H3N2))","taxId":1302030},"sourceDatabase":"SOURCE_DATABASE_GENBANK"}
{"accession":"GCA_038455855.1","annotationInfo":{"name":"Annotation submitted by Center for Research and Diagnostics, Center for Diseases Control, Taiwan","provider":"Center for Research and Diagnostics, Center for Diseases Control, Taiwan","releaseDate":"2016-07-24","stats":{"geneCounts":{"proteinCoding":11,"total":11}}},"assemblyInfo":{"assemblyLevel":"Complete Genome","assemblyName":"ASM3845585v1","assemblyStatus":"current","assemblyType":"haploid","releaseDate":"2009-03-17","submitter":"Center for Research and Diagnostics, Center for Diseases Control, Taiwan"},"assemblyStats":{"contigL50":3,"contigN50":1994,"gcCount":"5144","gcPercent":43.5,"numberOfComponentSequences":8,"numberOfContigs":8,"numberOfScaffolds":8,"scaffoldL50":3,"scaffoldN50":1994,"totalNumberOfChromosomes":8,"totalSequenceLength":"11830","totalUngappedLength":"11830"},"currentAccession":"GCA_038455855.1","organism":{"organismName":"Influenza A virus (A/Taiwan/18/2007(H3N2))","taxId":621180},"sourceDatabase":"SOURCE_DATABASE_GENBANK"}
{"accession":"GCA_038456205.1","annotationInfo":{"name":"Annotation submitted by Research and Diagnostics Center, Centers for Disease Control","provider":"Research and Diagnostics Center, Centers for Disease Control","releaseDate":"2013-04-26","stats":{"geneCounts":{"proteinCoding":12,"total":12}}},"assemblyInfo":{"assemblyLevel":"Complete Genome","assemblyMethod":"dnastar v. 7.0","assemblyName":"ASM3845620v1","assemblyStatus":"current","assemblyType":"haploid","releaseDate":"2013-03-25","sequencingTech":"Sanger dideoxy sequencing","submitter":"Research and Diagnostics Center, Centers for Disease Control"},"assemblyStats":{"contigL50":3,"contigN50":2103,"gcCount":"5235","gcPercent":43.5,"numberOfComponentSequences":8,"numberOfContigs":8,"numberOfScaffolds":8,"scaffoldL50":3,"scaffoldN50":2103,"totalNumberOfChromosomes":8,"totalSequenceLength":"12053","totalUngappedLength":"12053"},"currentAccession":"GCA_038456205.1","organism":{"organismName":"Influenza A virus (A/Taiwan/4/2007(H3N2))","taxId":1043139},"sourceDatabase":"SOURCE_DATABASE_GENBANK"}
{"accession":"GCA_038456325.1","annotationInfo":{"name":"Annotation submitted by Research and Diagnostics Center, Centers for Disease Control","provider":"Research and Diagnostics Center, Centers for Disease Control","releaseDate":"2013-04-26","stats":{"geneCounts":{"proteinCoding":12,"total":12}}},"assemblyInfo":{"assemblyLevel":"Complete Genome","assemblyMethod":"dnastar v. 7.0","assemblyName":"ASM3845632v1","assemblyStatus":"current","assemblyType":"haploid","releaseDate":"2013-03-25","sequencingTech":"Sanger dideoxy sequencing","submitter":"Research and Diagnostics Center, Centers for Disease Control"},"assemblyStats":{"contigL50":3,"contigN50":2103,"gcCount":"5217","gcPercent":43.5,"numberOfComponentSequences":8,"numberOfContigs":8,"numberOfScaffolds":8,"scaffoldL50":3,"scaffoldN50":2103,"totalNumberOfChromosomes":8,"totalSequenceLength":"12014","totalUngappedLength":"12014"},"currentAccession":"GCA_038456325.1","organism":{"organismName":"Influenza A virus (A/Taiwan/2/2007(H3N2))","taxId":1301995},"sourceDatabase":"SOURCE_DATABASE_GENBANK"}
{"accession":"GCA_038456625.1","annotationInfo":{"name":"Annotation submitted by Research and Diagnostics Center, Centers for Disease Control","provider":"Research and Diagnostics Center, Centers for Disease Control","releaseDate":"2013-04-26","stats":{"geneCounts":{"proteinCoding":12,"total":12}}},"assemblyInfo":{"assemblyLevel":"Complete Genome","assemblyMethod":"dnastar v. 7.0","assemblyName":"ASM3845662v1","assemblyStatus":"current","assemblyType":"haploid","releaseDate":"2013-03-25","sequencingTech":"Sanger dideoxy sequencing","submitter":"Research and Diagnostics Center, Centers for Disease Control"},"assemblyStats":{"contigL50":3,"contigN50":2103,"gcCount":"5209","gcPercent":43.5,"numberOfComponentSequences":8,"numberOfContigs":8,"numberOfScaffolds":8,"scaffoldL50":3,"scaffoldN50":2103,"totalNumberOfChromosomes":8,"totalSequenceLength":"12012","totalUngappedLength":"12012"},"currentAccession":"GCA_038456625.1","organism":{"organismName":"Influenza A virus (A/Taiwan/19/2007(H3N2))","taxId":1301992},"sourceDatabase":"SOURCE_DATABASE_GENBANK"}
{"accession":"GCA_038456685.1","annotationInfo":{"name":"Annotation submitted by Research and Diagnostics Center, Centers for Disease Control","provider":"Research and Diagnostics Center, Centers for Disease Control","releaseDate":"2013-04-26","stats":{"geneCounts":{"proteinCoding":12,"total":12}}},"assemblyInfo":{"assemblyLevel":"Complete Genome","assemblyMethod":"dnastar v. 7.0","assemblyName":"ASM3845668v1","assemblyStatus":"current","assemblyType":"haploid","releaseDate":"2013-03-25","sequencingTech":"Sanger dideoxy sequencing","submitter":"Research and Diagnostics Center, Centers for Disease Control"},"assemblyStats":{"contigL50":3,"contigN50":2103,"gcCount":"5229","gcPercent":43.5,"numberOfComponentSequences":8,"numberOfContigs":8,"numberOfScaffolds":8,"scaffoldL50":3,"scaffoldN50":2103,"totalNumberOfChromosomes":8,"totalSequenceLength":"12050","totalUngappedLength":"12050"},"currentAccession":"GCA_038456685.1","organism":{"organismName":"Influenza A virus (A/Taiwan/21/2007(H3N2))","taxId":1043141},"sourceDatabase":"SOURCE_DATABASE_GENBANK"}
{"accession":"GCA_038456875.1","annotationInfo":{"name":"Annotation submitted by Center for Research and Diagnostics, Center for Diseases Control, Taiwan","provider":"Center for Research and Diagnostics, Center for Diseases Control, Taiwan","releaseDate":"2016-07-24","stats":{"geneCounts":{"proteinCoding":11,"total":11}}},"assemblyInfo":{"assemblyLevel":"Complete Genome","assemblyName":"ASM3845687v1","assemblyStatus":"current","assemblyType":"haploid","releaseDate":"2009-03-17","submitter":"Center for Research and Diagnostics, Center for Diseases Control, Taiwan"},"assemblyStats":{"contigL50":3,"contigN50":1994,"gcCount":"5137","gcPercent":43.5,"numberOfComponentSequences":8,"numberOfContigs":8,"numberOfScaffolds":8,"scaffoldL50":3,"scaffoldN50":1994,"totalNumberOfChromosomes":8,"totalSequenceLength":"11830","totalUngappedLength":"11830"},"currentAccession":"GCA_038456875.1","organism":{"organismName":"Influenza A virus (A/Taiwan/33/2007(H3N2))","taxId":621193},"sourceDatabase":"SOURCE_DATABASE_GENBANK"}
{"accession":"GCA_038457555.1","annotationInfo":{"name":"Annotation submitted by Research and Diagnostics Center, Centers for Disease Control","provider":"Research and Diagnostics Center, Centers for Disease Control","releaseDate":"2013-04-26","stats":{"geneCounts":{"proteinCoding":12,"total":12}}},"assemblyInfo":{"assemblyLevel":"Complete Genome","assemblyMethod":"dnastar v. 7.0","assemblyName":"ASM3845755v1","assemblyStatus":"current","assemblyType":"haploid","releaseDate":"2013-03-25","sequencingTech":"Sanger dideoxy sequencing","submitter":"Research and Diagnostics Center, Centers for Disease Control"},"assemblyStats":{"contigL50":3,"contigN50":2103,"gcCount":"5231","gcPercent":43.5,"numberOfComponentSequences":8,"numberOfContigs":8,"numberOfScaffolds":8,"scaffoldL50":3,"scaffoldN50":2103,"totalNumberOfChromosomes":8,"totalSequenceLength":"12052","totalUngappedLength":"12052"},"currentAccession":"GCA_038457555.1","organism":{"organismName":"Influenza A virus (A/Taiwan/34/2007(H3N2))","taxId":1043132},"sourceDatabase":"SOURCE_DATABASE_GENBANK"}
{"accession":"GCA_038458605.1","annotationInfo":{"name":"Annotation submitted by Research and Diagnostics Center, Centers for Disease Control","provider":"Research and Diagnostics Center, Centers for Disease Control","releaseDate":"2013-04-26","stats":{"geneCounts":{"proteinCoding":12,"total":12}}},"assemblyInfo":{"assemblyLevel":"Complete Genome","assemblyMethod":"dnastar v. 7.0","assemblyName":"ASM3845860v1","assemblyStatus":"current","assemblyType":"haploid","releaseDate":"2013-03-25","sequencingTech":"Sanger dideoxy sequencing","submitter":"Research and Diagnostics Center, Centers for Disease Control"},"assemblyStats":{"contigL50":3,"contigN50":2103,"gcCount":"5212","gcPercent":43.5,"numberOfComponentSequences":8,"numberOfContigs":8,"numberOfScaffolds":8,"scaffoldL50":3,"scaffoldN50":2103,"totalNumberOfChromosomes":8,"totalSequenceLength":"12022","totalUngappedLength":"12022"},"currentAccession":"GCA_038458605.1","organism":{"organismName":"Influenza A virus (A/Taiwan/102/2007(H3N2))","taxId":1301945},"sourceDatabase":"SOURCE_DATABASE_GENBANK"}
{"accession":"GCA_038458665.1","annotationInfo":{"name":"Annotation submitted by Research and Diagnostics Center, Centers for Disease Control","provider":"Research and Diagnostics Center, Centers for Disease Control","releaseDate":"2013-04-26","stats":{"geneCounts":{"proteinCoding":12,"total":12}}},"assemblyInfo":{"assemblyLevel":"Complete Genome","assemblyMethod":"dnastar v. 7.0","assemblyName":"ASM3845866v1","assemblyStatus":"current","assemblyType":"haploid","releaseDate":"2013-03-25","sequencingTech":"Sanger dideoxy sequencing","submitter":"Research and Diagnostics Center, Centers for Disease Control"},"assemblyStats":{"contigL50":3,"contigN50":2103,"gcCount":"5188","gcPercent":43.0,"numberOfComponentSequences":8,"numberOfContigs":8,"numberOfScaffolds":8,"scaffoldL50":3,"scaffoldN50":2103,"totalNumberOfChromosomes":8,"totalSequenceLength":"12064","totalUngappedLength":"12064"},"currentAccession":"GCA_038458665.1","organism":{"organismName":"Influenza A virus (A/Taiwan/217/2007(H1N1))","taxId":1043049},"sourceDatabase":"SOURCE_DATABASE_GENBANK"}
{"accession":"GCA_038458955.1","annotationInfo":{"name":"Annotation submitted by Research and Diagnostics Center, Centers for Disease Control","provider":"Research and Diagnostics Center, Centers for Disease Control","releaseDate":"2013-04-26","stats":{"geneCounts":{"proteinCoding":12,"total":12}}},"assemblyInfo":{"assemblyLevel":"Complete Genome","assemblyMethod":"dnastar v. 7.0","assemblyName":"ASM3845895v1","assemblyStatus":"current","assemblyType":"haploid","releaseDate":"2013-03-25","sequencingTech":"Sanger dideoxy sequencing","submitter":"Research and Diagnostics Center, Centers for Disease Control"},"assemblyStats":{"contigL50":3,"contigN50":2103,"gcCount":"5197","gcPercent":43.0,"numberOfComponentSequences":8,"numberOfContigs":8,"numberOfScaffolds":8,"scaffoldL50":3,"scaffoldN50":2103,"totalNumberOfChromosomes":8,"totalSequenceLength":"12020","totalUngappedLength":"12020"},"currentAccession":"GCA_038458955.1","organism":{"organismName":"Influenza A virus (A/Taiwan/103/2007(H3N2))","taxId":1301947},"sourceDatabase":"SOURCE_DATABASE_GENBANK"}
{"accession":"GCA_038459235.1","annotationInfo":{"name":"Annotation submitted by Research and Diagnostics Center, Centers for Disease Control","provider":"Research and Diagnostics Center, Centers for Disease Control","releaseDate":"2013-04-26","stats":{"geneCounts":{"proteinCoding":12,"total":12}}},"assemblyInfo":{"assemblyLevel":"Complete Genome","assemblyMethod":"dnastar v. 7.0","assemblyName":"ASM3845923v1","assemblyStatus":"current","assemblyType":"haploid","releaseDate":"2013-03-25","sequencingTech":"Sanger dideoxy sequencing","submitter":"Research and Diagnostics Center, Centers for Disease Control"},"assemblyStats":{"contigL50":3,"contigN50":2103,"gcCount":"5147","gcPercent":43.0,"numberOfComponentSequences":8,"numberOfContigs":8,"numberOfScaffolds":8,"scaffoldL50":3,"scaffoldN50":2103,"totalNumberOfChromosomes":8,"totalSequenceLength":"12026","totalUngappedLength":"12026"},"currentAccession":"GCA_038459235.1","organism":{"organismName":"Influenza A virus (A/Taiwan/218/2007(H1N1))","taxId":1302005},"sourceDatabase":"SOURCE_DATABASE_GENBANK"}
{"accession":"GCA_038459975.1","annotationInfo":{"name":"Annotation submitted by Research and Diagnostics Center, Centers for Disease Control","provider":"Research and Diagnostics Center, Centers for Disease Control","releaseDate":"2013-04-26","stats":{"geneCounts":{"proteinCoding":12,"total":12}}},"assemblyInfo":{"assemblyLevel":"Complete Genome","assemblyMethod":"dnastar v. 7.0","assemblyName":"ASM3845997v1","assemblyStatus":"current","assemblyType":"haploid","releaseDate":"2013-03-25","sequencingTech":"Sanger dideoxy sequencing","submitter":"Research and Diagnostics Center, Centers for Disease Control"},"assemblyStats":{"contigL50":3,"contigN50":2103,"gcCount":"5222","gcPercent":43.5,"numberOfComponentSequences":8,"numberOfContigs":8,"numberOfScaffolds":8,"scaffoldL50":3,"scaffoldN50":2103,"totalNumberOfChromosomes":8,"totalSequenceLength":"12048","totalUngappedLength":"12048"},"currentAccession":"GCA_038459975.1","organism":{"organismName":"Influenza A virus (A/Taiwan/131/2007(H3N2))","taxId":1043144},"sourceDatabase":"SOURCE_DATABASE_GENBANK"}
{"accession":"GCA_038459985.1","annotationInfo":{"name":"Annotation submitted by Research and Diagnostics Center, Centers for Disease Control","provider":"Research and Diagnostics Center, Centers for Disease Control","releaseDate":"2013-04-26","stats":{"geneCounts":{"proteinCoding":12,"total":12}}},"assemblyInfo":{"assemblyLevel":"Complete Genome","assemblyMethod":"dnastar v. 7.0","assemblyName":"ASM3845998v1","assemblyStatus":"current","assemblyType":"haploid","releaseDate":"2013-03-25","sequencingTech":"Sanger dideoxy sequencing","submitter":"Research and Diagnostics Center, Centers for Disease Control"},"assemblyStats":{"contigL50":3,"contigN50":2103,"gcCount":"5176","gcPercent":43.0,"numberOfComponentSequences":8,"numberOfContigs":8,"numberOfScaffolds":8,"scaffoldL50":3,"scaffoldN50":2103,"totalNumberOfChromosomes":8,"totalSequenceLength":"12025","totalUngappedLength":"12025"},"currentAccession":"GCA_038459985.1","organism":{"organismName":"Influenza A virus (A/Taiwan/307/2007(H1N1))","taxId":1302035},"sourceDatabase":"SOURCE_DATABASE_GENBANK"}
{"accession":"GCA_038460055.1","annotationInfo":{"name":"Annotation submitted by Center for Research and Diagnostics, Center for Diseases Control, Taiwan","provider":"Center for Research and Diagnostics, Center for Diseases Control, Taiwan","releaseDate":"2016-07-24","stats":{"geneCounts":{"proteinCoding":11,"total":11}}},"assemblyInfo":{"assemblyLevel":"Complete Genome","assemblyName":"ASM3846005v1","assemblyStatus":"current","assemblyType":"haploid","releaseDate":"2009-03-17","submitter":"Center for Research and Diagnostics, Center for Diseases Control, Taiwan"},"assemblyStats":{"contigL50":3,"contigN50":1994,"gcCount":"5134","gcPercent":43.5,"numberOfComponentSequences":8,"numberOfContigs":8,"numberOfScaffolds":8,"scaffoldL50":3,"scaffoldN50":1994,"totalNumberOfChromosomes":8,"totalSequenceLength":"11830","totalUngappedLength":"11830"},"currentAccession":"GCA_038460055.1","organism":{"organismName":"Influenza A virus (A/Taiwan/132/2007(H3N2))","taxId":621176},"sourceDatabase":"SOURCE_DATABASE_GENBANK"}
{"accession":"GCA_038460675.1","annotationInfo":{"name":"Annotation submitted by on behalf of JCVI/University of Saskatchewan/NCBI, National Center for Biotechnology Information, NIH","provider":"on behalf of JCVI/University of Saskatchewan/NCBI, National Center for Biotechnology Information, NIH","releaseDate":"2013-11-27","stats":{"geneCounts":{"proteinCoding":12,"total":12}}},"assemblyInfo":{"assemblyLevel":"Complete Genome","assemblyName":"ASM3846067v1","assemblyStatus":"current","assemblyType":"haploid","releaseDate":"2013-11-27","submitter":"on behalf of JCVI/University of Saskatchewan/NCBI, National Center for Biotechnology Information, NIH"},"assemblyStats":{"contigL50":3,"contigN50":2196,"gcCount":"5850","gcPercent":44.0,"numberOfComponentSequences":8,"numberOfContigs":8,"numberOfScaffolds":8,"scaffoldL50":3,"scaffoldN50":2196,"totalNumberOfChromosomes":8,"totalSequenceLength":"13313","totalUngappedLength":"13313"},"currentAccession":"GCA_038460675.1","organism":{"organismName":"Influenza A virus (A/swine/Texas/SG1270/2007(H3N2))","taxId":1261923},"sourceDatabase":"SOURCE_DATABASE_GENBANK"}
{"accession":"GCA_038461355.1","annotationInfo":{"name":"Annotation submitted by on behalf of JCVI/University of Saskatchewan/NCBI, National Center for Biotechnology Information, NIH","provider":"on behalf of JCVI/University of Saskatchewan/NCBI, National Center for Biotechnology Information, NIH","releaseDate":"2013-11-26","stats":{"geneCounts":{"proteinCoding":12,"total":12}}},"assemblyInfo":{"assemblyLevel":"Complete Genome","assemblyName":"ASM3846135v1","assemblyStatus":"current","assemblyType":"haploid","releaseDate":"2013-11-26","submitter":"on behalf of JCVI/University of Saskatchewan/NCBI, National Center for Biotechnology Information, NIH"},"assemblyStats":{"contigL50":3,"contigN50":2151,"gcCount":"5834","gcPercent":44.0,"numberOfComponentSequences":8,"numberOfContigs":8,"numberOfScaffolds":8,"scaffoldL50":3,"scaffoldN50":2151,"totalNumberOfChromosomes":8,"totalSequenceLength":"13300","totalUngappedLength":"13300"},"currentAccession":"GCA_038461355.1","organism":{"organismName":"Influenza A virus (A/swine/Texas/01492/2007(H1N2))","taxId":1261843},"sourceDatabase":"SOURCE_DATABASE_GENBANK"}
{"accession":"GCA_038461495.1","annotationInfo":{"name":"Annotation submitted by Center for Research and Diagnostics, Center for Diseases Control, Taiwan","provider":"Center for Research and Diagnostics, Center for Diseases Control, Taiwan","releaseDate":"2016-07-24","stats":{"geneCounts":{"proteinCoding":11,"total":11}}},"assemblyInfo":{"assemblyLevel":"Complete Genome","assemblyName":"ASM3846149v1","assemblyStatus":"current","assemblyType":"haploid","releaseDate":"2009-03-17","submitter":"Center for Research and Diagnostics, Center for Diseases Control, Taiwan"},"assemblyStats":{"contigL50":3,"contigN50":1994,"gcCount":"5131","gcPercent":43.5,"numberOfComponentSequences":8,"numberOfContigs":8,"numberOfScaffolds":8,"scaffoldL50":3,"scaffoldN50":1994,"totalNumberOfChromosomes":8,"totalSequenceLength":"11830","totalUngappedLength":"11830"},"currentAccession":"GCA_038461495.1","organism":{"organismName":"Influenza A virus (A/Taiwan/214/2007(H3N2))","taxId":621183},"sourceDatabase":"SOURCE_DATABASE_GENBANK"}
{"accession":"GCA_038461515.1","annotationInfo":{"name":"Annotation submitted by Research and Diagnostics Center, Centers for Disease Control","provider":"Research and Diagnostics Center, Centers for Disease Control","releaseDate":"2013-04-26","stats":{"geneCounts":{"proteinCoding":12,"total":12}}},"assemblyInfo":{"assemblyLevel":"Complete Genome","assemblyMethod":"dnastar v. 7.0","assemblyName":"ASM3846151v1","assemblyStatus":"current","assemblyType":"haploid","releaseDate":"2013-03-25","sequencingTech":"Sanger dideoxy sequencing","submitter":"Research and Diagnostics Center, Centers for Disease Control"},"assemblyStats":{"contigL50":3,"contigN50":2103,"gcCount":"5183","gcPercent":43.5,"numberOfComponentSequences":8,"numberOfContigs":8,"numberOfScaffolds":8,"scaffoldL50":3,"scaffoldN50":2103,"totalNumberOfChromosomes":8,"totalSequenceLength":"11965","totalUngappedLength":"11965"},"currentAccession":"GCA_038461515.1","organism":{"organismName":"Influenza A virus (A/Taiwan/215/2007(H3N2))","taxId":1302004},"sourceDatabase":"SOURCE_DATABASE_GENBANK"}
{"accession":"GCA_038461915.1","annotationInfo":{"name":"Annotation submitted by Research and Diagnostics Center, Centers for Disease Control","provider":"Research and Diagnostics Center, Centers for Disease Control","releaseDate":"2013-04-26","stats":{"geneCounts":{"proteinCoding":12,"total":12}}},"assemblyInfo":{"assemblyLevel":"Complete Genome","assemblyMethod":"dnastar v. 7.0","assemblyName":"ASM3846191v1","assemblyStatus":"current","assemblyType":"haploid","releaseDate":"2013-03-25","sequencingTech":"Sanger dideoxy sequencing","submitter":"Research and Diagnostics Center, Centers for Disease Control"},"assemblyStats":{"contigL50":3,"contigN50":2103,"gcCount":"5212","gcPercent":43.5,"numberOfComponentSequences":8,"numberOfContigs":8,"numberOfScaffolds":8,"scaffoldL50":3,"scaffoldN50":2103,"totalNumberOfChromosomes":8,"totalSequenceLength":"12011","totalUngappedLength":"12011"},"currentAccession":"GCA_038461915.1","organism":{"organismName":"Influenza A virus (A/Taiwan/302/2007(H3N2))","taxId":1302032},"sourceDatabase":"SOURCE_DATABASE_GENBANK"}
{"accession":"GCA_038461955.1","annotationInfo":{"name":"Annotation submitted by Research and Diagnostic Center, Centers for Disease Control, Department of Health","provider":"Research and Diagnostic Center, Centers for Disease Control, Department of Health","releaseDate":"2011-07-10","stats":{"geneCounts":{"proteinCoding":11,"total":11}}},"assemblyInfo":{"assemblyLevel":"Complete Genome","assemblyName":"ASM3846195v1","assemblyStatus":"current","assemblyType":"haploid","releaseDate":"2010-09-28","submitter":"Research and Diagnostic Center, Centers for Disease Control, Department of Health"},"assemblyStats":{"contigL50":3,"contigN50":2151,"gcCount":"5568","gcPercent":42.5,"numberOfComponentSequences":8,"numberOfContigs":8,"numberOfScaffolds":8,"scaffoldL50":3,"scaffoldN50":2151,"totalNumberOfChromosomes":8,"totalSequenceLength":"13139","totalUngappedLength":"13139"},"currentAccession":"GCA_038461955.1","organism":{"organismName":"Influenza A virus (A/Taiwan/3700/2007(H1N1))","taxId":889364},"sourceDatabase":"SOURCE_DATABASE_GENBANK"}
{"accession":"GCA_038462005.1","annotationInfo":{"name":"Annotation submitted by Research and Diagnostics Center, Centers for Disease Control","provider":"Research and Diagnostics Center, Centers for Disease Control","releaseDate":"2013-04-26","stats":{"geneCounts":{"proteinCoding":12,"total":12}}},"assemblyInfo":{"assemblyLevel":"Complete Genome","assemblyMethod":"dnastar v. 7.0","assemblyName":"ASM3846200v1","assemblyStatus":"current","assemblyType":"haploid","releaseDate":"2013-03-25","sequencingTech":"Sanger dideoxy sequencing","submitter":"Research and Diagnostics Center, Centers for Disease Control"},"assemblyStats":{"contigL50":3,"contigN50":2103,"gcCount":"5209","gcPercent":43.5,"numberOfComponentSequences":8,"numberOfContigs":8,"numberOfScaffolds":8,"scaffoldL50":3,"scaffoldN50":2103,"totalNumberOfChromosomes":8,"totalSequenceLength":"12009","totalUngappedLength":"12009"},"currentAccession":"GCA_038462005.1","organism":{"organismName":"Influenza A virus (A/Taiwan/212/2007(H3N2))","taxId":1302003},"sourceDatabase":"SOURCE_DATABASE_GENBANK"}
{"accession":"GCA_038462085.1","annotationInfo":{"name":"Annotation submitted by Center for Research and Diagnostics, Center for Diseases Control, Taiwan","provider":"Center for Research and Diagnostics, Center for Diseases Control, Taiwan","releaseDate":"2016-07-24","stats":{"geneCounts":{"proteinCoding":11,"total":11}}},"assemblyInfo":{"assemblyLevel":"Complete Genome","assemblyName":"ASM3846208v1","assemblyStatus":"current","assemblyType":"haploid","releaseDate":"2009-03-17","submitter":"Center for Research and Diagnostics, Center for Diseases Control, Taiwan"},"assemblyStats":{"contigL50":3,"contigN50":1994,"gcCount":"5133","gcPercent":43.5,"numberOfComponentSequences":8,"numberOfContigs":8,"numberOfScaffolds":8,"scaffoldL50":3,"scaffoldN50":1994,"totalNumberOfChromosomes":8,"totalSequenceLength":"11830","totalUngappedLength":"11830"},"currentAccession":"GCA_038462085.1","organism":{"organismName":"Influenza A virus (A/Taiwan/216/2007(H3N2))","taxId":621184},"sourceDatabase":"SOURCE_DATABASE_GENBANK"}
{"accession":"GCA_038462095.1","annotationInfo":{"name":"Annotation submitted by Research and Diagnostics Center, Centers for Disease Control","provider":"Research and Diagnostics Center, Centers for Disease Control","releaseDate":"2013-04-26","stats":{"geneCounts":{"proteinCoding":12,"total":12}}},"assemblyInfo":{"assemblyLevel":"Complete Genome","assemblyMethod":"dnastar v. 7.0","assemblyName":"ASM3846209v1","assemblyStatus":"current","assemblyType":"haploid","releaseDate":"2013-03-25","sequencingTech":"Sanger dideoxy sequencing","submitter":"Research and Diagnostics Center, Centers for Disease Control"},"assemblyStats":{"contigL50":3,"contigN50":2103,"gcCount":"5225","gcPercent":43.5,"numberOfComponentSequences":8,"numberOfContigs":8,"numberOfScaffolds":8,"scaffoldL50":3,"scaffoldN50":2103,"totalNumberOfChromosomes":8,"totalSequenceLength":"12053","totalUngappedLength":"12053"},"currentAccession":"GCA_038462095.1","organism":{"organismName":"Influenza A virus (A/Taiwan/303/2007(H3N2))","taxId":1043145},"sourceDatabase":"SOURCE_DATABASE_GENBANK"}
{"accession":"GCA_038462335.1","annotationInfo":{"name":"Annotation submitted by Research and Diagnostics Center, Centers for Disease Control","provider":"Research and Diagnostics Center, Centers for Disease Control","releaseDate":"2013-04-26","stats":{"geneCounts":{"proteinCoding":12,"total":12}}},"assemblyInfo":{"assemblyLevel":"Complete Genome","assemblyMethod":"dnastar v. 7.0","assemblyName":"ASM3846233v1","assemblyStatus":"current","assemblyType":"haploid","releaseDate":"2013-03-25","sequencingTech":"Sanger dideoxy sequencing","submitter":"Research and Diagnostics Center, Centers for Disease Control"},"assemblyStats":{"contigL50":3,"contigN50":2103,"gcCount":"5213","gcPercent":43.5,"numberOfComponentSequences":8,"numberOfContigs":8,"numberOfScaffolds":8,"scaffoldL50":3,"scaffoldN50":2103,"totalNumberOfChromosomes":8,"totalSequenceLength":"12022","totalUngappedLength":"12022"},"currentAccession":"GCA_038462335.1","organism":{"organismName":"Influenza A virus (A/Taiwan/301/2007(H3N2))","taxId":1302031},"sourceDatabase":"SOURCE_DATABASE_GENBANK"}
{"accession":"GCA_038462515.1","annotationInfo":{"name":"Annotation submitted by Research and Diagnostics Center, Centers for Disease Control","provider":"Research and Diagnostics Center, Centers for Disease Control","releaseDate":"2013-04-26","stats":{"geneCounts":{"proteinCoding":12,"total":12}}},"assemblyInfo":{"assemblyLevel":"Complete Genome","assemblyMethod":"dnastar v. 7.0","assemblyName":"ASM3846251v1","assemblyStatus":"current","assemblyType":"haploid","releaseDate":"2013-03-25","sequencingTech":"Sanger dideoxy sequencing","submitter":"Research and Diagnostics Center, Centers for Disease Control"},"assemblyStats":{"contigL50":3,"contigN50":2103,"gcCount":"5174","gcPercent":43.0,"numberOfComponentSequences":8,"numberOfContigs":8,"numberOfScaffolds":8,"scaffoldL50":3,"scaffoldN50":2103,"totalNumberOfChromosomes":8,"totalSequenceLength":"12016","totalUngappedLength":"12016"},"currentAccession":"GCA_038462515.1","organism":{"organismName":"Influenza A virus (A/Taiwan/308/2007(H1N1))","taxId":1302036},"sourceDatabase":"SOURCE_DATABASE_GENBANK"}
{"accession":"GCA_038462555.1","annotationInfo":{"name":"Annotation submitted by Research and Diagnostics Center, Centers for Disease Control","provider":"Research and Diagnostics Center, Centers for Disease Control","releaseDate":"2013-04-26","stats":{"geneCounts":{"proteinCoding":12,"total":12}}},"assemblyInfo":{"assemblyLevel":"Complete Genome","assemblyMethod":"dnastar v. 7.0","assemblyName":"ASM3846255v1","assemblyStatus":"current","assemblyType":"haploid","releaseDate":"2013-03-25","sequencingTech":"Sanger dideoxy sequencing","submitter":"Research and Diagnostics Center, Centers for Disease Control"},"assemblyStats":{"contigL50":3,"contigN50":2103,"gcCount":"5136","gcPercent":42.5,"numberOfComponentSequences":8,"numberOfContigs":8,"numberOfScaffolds":8,"scaffoldL50":3,"scaffoldN50":2103,"totalNumberOfChromosomes":8,"totalSequenceLength":"12023","totalUngappedLength":"12023"},"currentAccession":"GCA_038462555.1","organism":{"organismName":"Influenza A virus (A/Taiwan/378/2007(H1N1))","taxId":1302048},"sourceDatabase":"SOURCE_DATABASE_GENBANK"}
{"accession":"GCA_038462565.1","annotationInfo":{"name":"Annotation submitted by Center for Research and Diagnostics, Center for Diseases Control, Taiwan","provider":"Center for Research and Diagnostics, Center for Diseases Control, Taiwan","releaseDate":"2016-07-24","stats":{"geneCounts":{"proteinCoding":11,"total":11}}},"assemblyInfo":{"assemblyLevel":"Complete Genome","assemblyName":"ASM3846256v1","assemblyStatus":"current","assemblyType":"haploid","releaseDate":"2009-03-17","submitter":"Center for Research and Diagnostics, Center for Diseases Control, Taiwan"},"assemblyStats":{"contigL50":3,"contigN50":1994,"gcCount":"5140","gcPercent":43.5,"numberOfComponentSequences":8,"numberOfContigs":8,"numberOfScaffolds":8,"scaffoldL50":3,"scaffoldN50":1994,"totalNumberOfChromosomes":8,"totalSequenceLength":"11830","totalUngappedLength":"11830"},"currentAccession":"GCA_038462565.1","organism":{"organismName":"Influenza A virus (A/Taiwan/449/2007(H3N2))","taxId":621203},"sourceDatabase":"SOURCE_DATABASE_GENBANK"}
{"accession":"GCA_038462585.1","annotationInfo":{"name":"Annotation submitted by Research and Diagnostics Center, Centers for Disease Control","provider":"Research and Diagnostics Center, Centers for Disease Control","releaseDate":"2013-04-26","stats":{"geneCounts":{"proteinCoding":12,"total":12}}},"assemblyInfo":{"assemblyLevel":"Complete Genome","assemblyMethod":"dnastar v. 7.0","assemblyName":"ASM3846258v1","assemblyStatus":"current","assemblyType":"haploid","releaseDate":"2013-03-25","sequencingTech":"Sanger dideoxy sequencing","submitter":"Research and Diagnostics Center, Centers for Disease Control"},"assemblyStats":{"contigL50":3,"contigN50":2103,"gcCount":"5227","gcPercent":43.5,"numberOfComponentSequences":8,"numberOfContigs":8,"numberOfScaffolds":8,"scaffoldL50":3,"scaffoldN50":2103,"totalNumberOfChromosomes":8,"totalSequenceLength":"12056","totalUngappedLength":"12056"},"currentAccession":"GCA_038462585.1","organism":{"organismName":"Influenza A virus (A/Taiwan/450/2007(H3N2))","taxId":1043135},"sourceDatabase":"SOURCE_DATABASE_GENBANK"}
{"accession":"GCA_038462675.1","annotationInfo":{"name":"Annotation submitted by Animal Disease Research Lab., Institute of Animal Science and Veterinary Medicine, Shanghai Academy of Agricultural Sciences","provider":"Animal Disease Research Lab., Institute of Animal Science and Veterinary Medicine, Shanghai Academy of Agricultural Sciences","releaseDate":"2009-07-09","stats":{"geneCounts":{"proteinCoding":11,"total":11}}},"assemblyInfo":{"assemblyLevel":"Complete Genome","assemblyName":"ASM3846267v1","assemblyStatus":"current","assemblyType":"haploid","releaseDate":"2008-10-15","submitter":"Animal Disease Research Lab., Institute of Animal Science and Veterinary Medicine, Shanghai Academy of Agricultural Sciences"},"assemblyStats":{"contigL50":3,"contigN50":2151,"gcCount":"5753","gcPercent":43.5,"numberOfComponentSequences":8,"numberOfContigs":8,"numberOfScaffolds":8,"scaffoldL50":3,"scaffoldN50":2151,"totalNumberOfChromosomes":8,"totalSequenceLength":"13154","totalUngappedLength":"13154"},"currentAccession":"GCA_038462675.1","organism":{"organismName":"Influenza A virus (A/swine/Shanghai/1/2007(H1N2))","taxId":568225},"sourceDatabase":"SOURCE_DATABASE_GENBANK"}
{"accession":"GCA_038462945.1","annotationInfo":{"name":"Annotation submitted by Research and Diagnostics Center, Centers for Disease Control","provider":"Research and Diagnostics Center, Centers for Disease Control","releaseDate":"2013-04-26","stats":{"geneCounts":{"proteinCoding":12,"total":12}}},"assemblyInfo":{"assemblyLevel":"Complete Genome","assemblyMethod":"dnastar v. 7.0","assemblyName":"ASM3846294v1","assemblyStatus":"current","assemblyType":"haploid","releaseDate":"2013-03-25","sequencingTech":"Sanger dideoxy sequencing","submitter":"Research and Diagnostics Center, Centers for Disease Control"},"assemblyStats":{"contigL50":3,"contigN50":2103,"gcCount":"5212","gcPercent":43.5,"numberOfComponentSequences":8,"numberOfContigs":8,"numberOfScaffolds":8,"scaffoldL50":3,"scaffoldN50":2103,"totalNumberOfChromosomes":8,"totalSequenceLength":"12016","totalUngappedLength":"12016"},"currentAccession":"GCA_038462945.1","organism":{"organismName":"Influenza A virus (A/Taiwan/306/2007(H3N2))","taxId":1302034},"sourceDatabase":"SOURCE_DATABASE_GENBANK"}
{"accession":"GCA_038463135.1","annotationInfo":{"name":"Annotation submitted by Research and Diagnostics Center, Centers for Disease Control","provider":"Research and Diagnostics Center, Centers for Disease Control","releaseDate":"2013-04-26","stats":{"geneCounts":{"proteinCoding":12,"total":12}}},"assemblyInfo":{"assemblyLevel":"Complete Genome","assemblyMethod":"dnastar v. 7.0","assemblyName":"ASM3846313v1","assemblyStatus":"current","assemblyType":"haploid","releaseDate":"2013-03-25","sequencingTech":"Sanger dideoxy sequencing","submitter":"Research and Diagnostics Center, Centers for Disease Control"},"assemblyStats":{"contigL50":3,"contigN50":2103,"gcCount":"5153","gcPercent":43.0,"numberOfComponentSequences":8,"numberOfContigs":8,"numberOfScaffolds":8,"scaffoldL50":3,"scaffoldN50":2103,"totalNumberOfChromosomes":8,"totalSequenceLength":"12042","totalUngappedLength":"12042"},"currentAccession":"GCA_038463135.1","organism":{"organismName":"Influenza A virus (A/Taiwan/488/2007(H1N1))","taxId":1302074},"sourceDatabase":"SOURCE_DATABASE_GENBANK"}
{"accession":"GCA_038463335.1","annotationInfo":{"name":"Annotation submitted by Research and Diagnostics Center, Centers for Disease Control","provider":"Research and Diagnostics Center, Centers for Disease Control","releaseDate":"2013-04-26","stats":{"geneCounts":{"proteinCoding":12,"total":12}}},"assemblyInfo":{"assemblyLevel":"Complete Genome","assemblyMethod":"dnastar v. 7.0","assemblyName":"ASM3846333v1","assemblyStatus":"current","assemblyType":"haploid","releaseDate":"2013-03-25","sequencingTech":"Sanger dideoxy sequencing","submitter":"Research and Diagnostics Center, Centers for Disease Control"},"assemblyStats":{"contigL50":3,"contigN50":2103,"gcCount":"5141","gcPercent":43.0,"numberOfComponentSequences":8,"numberOfContigs":8,"numberOfScaffolds":8,"scaffoldL50":3,"scaffoldN50":2103,"totalNumberOfChromosomes":8,"totalSequenceLength":"12023","totalUngappedLength":"12023"},"currentAccession":"GCA_038463335.1","organism":{"organismName":"Influenza A virus (A/Taiwan/512/2007(H1N1))","taxId":1302080},"sourceDatabase":"SOURCE_DATABASE_GENBANK"}
{"accession":"GCA_038463455.1","annotationInfo":{"name":"Annotation submitted by Research and Diagnostics Center, Centers for Disease Control","provider":"Research and Diagnostics Center, Centers for Disease Control","releaseDate":"2013-04-26","stats":{"geneCounts":{"proteinCoding":12,"total":12}}},"assemblyInfo":{"assemblyLevel":"Complete Genome","assemblyMethod":"dnastar v. 7.0","assemblyName":"ASM3846345v1","assemblyStatus":"current","assemblyType":"haploid","releaseDate":"2013-03-25","sequencingTech":"Sanger dideoxy sequencing","submitter":"Research and Diagnostics Center, Centers for Disease Control"},"assemblyStats":{"contigL50":3,"contigN50":2103,"gcCount":"5147","gcPercent":43.0,"numberOfComponentSequences":8,"numberOfContigs":8,"numberOfScaffolds":8,"scaffoldL50":3,"scaffoldN50":2103,"totalNumberOfChromosomes":8,"totalSequenceLength":"12036","totalUngappedLength":"12036"},"currentAccession":"GCA_038463455.1","organism":{"organismName":"Influenza A virus (A/Taiwan/545/2007(H1N1))","taxId":1302090},"sourceDatabase":"SOURCE_DATABASE_GENBANK"}
{"accession":"GCA_038463525.1","annotationInfo":{"name":"Annotation submitted by Research and Diagnostics Center, Centers for Disease Control","provider":"Research and Diagnostics Center, Centers for Disease Control","releaseDate":"2013-04-26","stats":{"geneCounts":{"proteinCoding":12,"total":12}}},"assemblyInfo":{"assemblyLevel":"Complete Genome","assemblyMethod":"dnastar v. 7.0","assemblyName":"ASM3846352v1","assemblyStatus":"current","assemblyType":"haploid","releaseDate":"2013-03-25","sequencingTech":"Sanger dideoxy sequencing","submitter":"Research and Diagnostics Center, Centers for Disease Control"},"assemblyStats":{"contigL50":3,"contigN50":2103,"gcCount":"5169","gcPercent":43.0,"numberOfComponentSequences":8,"numberOfContigs":8,"numberOfScaffolds":8,"scaffoldL50":3,"scaffoldN50":2103,"totalNumberOfChromosomes":8,"totalSequenceLength":"12036","totalUngappedLength":"12036"},"currentAccession":"GCA_038463525.1","organism":{"organismName":"Influenza A virus (A/Taiwan/544/2007(H1N1))","taxId":1302089},"sourceDatabase":"SOURCE_DATABASE_GENBANK"}
{"accession":"GCA_038463615.1","annotationInfo":{"name":"Annotation submitted by Center for Research and Diagnostics, Center for Diseases Control, Taiwan","provider":"Center for Research and Diagnostics, Center for Diseases Control, Taiwan","releaseDate":"2016-07-24","stats":{"geneCounts":{"proteinCoding":11,"total":11}}},"assemblyInfo":{"assemblyLevel":"Complete Genome","assemblyName":"ASM3846361v1","assemblyStatus":"current","assemblyType":"haploid","releaseDate":"2009-03-17","submitter":"Center for Research and Diagnostics, Center for Diseases Control, Taiwan"},"assemblyStats":{"contigL50":3,"contigN50":1994,"gcCount":"5137","gcPercent":43.5,"numberOfComponentSequences":8,"numberOfContigs":8,"numberOfScaffolds":8,"scaffoldL50":3,"scaffoldN50":1994,"totalNumberOfChromosomes":8,"totalSequenceLength":"11830","totalUngappedLength":"11830"},"currentAccession":"GCA_038463615.1","organism":{"organismName":"Influenza A virus (A/Taiwan/448/2007(H3N2))","taxId":621202},"sourceDatabase":"SOURCE_DATABASE_GENBANK"}
{"accession":"GCA_038464295.1","annotationInfo":{"name":"Annotation submitted by Research and Diagnostics Center, Centers for Disease Control","provider":"Research and Diagnostics Center, Centers for Disease Control","releaseDate":"2013-04-26","stats":{"geneCounts":{"proteinCoding":12,"total":12}}},"assemblyInfo":{"assemblyLevel":"Complete Genome","assemblyMethod":"dnastar v. 7.0","assemblyName":"ASM3846429v1","assemblyStatus":"current","assemblyType":"haploid","releaseDate":"2013-03-25","sequencingTech":"Sanger dideoxy sequencing","submitter":"Research and Diagnostics Center, Centers for Disease Control"},"assemblyStats":{"contigL50":3,"contigN50":2103,"gcCount":"5157","gcPercent":43.0,"numberOfComponentSequences":8,"numberOfContigs":8,"numberOfScaffolds":8,"scaffoldL50":3,"scaffoldN50":2103,"totalNumberOfChromosomes":8,"totalSequenceLength":"12061","totalUngappedLength":"12061"},"currentAccession":"GCA_038464295.1","organism":{"organismName":"Influenza A virus (A/Taiwan/546/2007(H1N1))","taxId":1043050},"sourceDatabase":"SOURCE_DATABASE_GENBANK"}
{"accession":"GCA_038464535.1","annotationInfo":{"name":"Annotation submitted by Research and Diagnostics Center, Centers for Disease Control","provider":"Research and Diagnostics Center, Centers for Disease Control","releaseDate":"2013-04-26","stats":{"geneCounts":{"proteinCoding":12,"total":12}}},"assemblyInfo":{"assemblyLevel":"Complete Genome","assemblyMethod":"dnastar v. 7.0","assemblyName":"ASM3846453v1","assemblyStatus":"current","assemblyType":"haploid","releaseDate":"2013-03-25","sequencingTech":"Sanger dideoxy sequencing","submitter":"Research and Diagnostics Center, Centers for Disease Control"},"assemblyStats":{"contigL50":3,"contigN50":2103,"gcCount":"5174","gcPercent":43.0,"numberOfComponentSequences":8,"numberOfContigs":8,"numberOfScaffolds":8,"scaffoldL50":3,"scaffoldN50":2103,"totalNumberOfChromosomes":8,"totalSequenceLength":"12055","totalUngappedLength":"12055"},"currentAccession":"GCA_038464535.1","organism":{"organismName":"Influenza A virus (A/Taiwan/547/2007(H1N1))","taxId":1043051},"sourceDatabase":"SOURCE_DATABASE_GENBANK"}
{"accession":"GCA_038464635.1","annotationInfo":{"name":"Annotation submitted by Research and Diagnostics Center, Centers for Disease Control","provider":"Research and Diagnostics Center, Centers for Disease Control","releaseDate":"2013-04-26","stats":{"geneCounts":{"proteinCoding":12,"total":12}}},"assemblyInfo":{"assemblyLevel":"Complete Genome","assemblyMethod":"dnastar v. 7.0","assemblyName":"ASM3846463v1","assemblyStatus":"current","assemblyType":"haploid","releaseDate":"2013-03-25","sequencingTech":"Sanger dideoxy sequencing","submitter":"Research and Diagnostics Center, Centers for Disease Control"},"assemblyStats":{"contigL50":3,"contigN50":2103,"gcCount":"5150","gcPercent":43.0,"numberOfComponentSequences":8,"numberOfContigs":8,"numberOfScaffolds":8,"scaffoldL50":3,"scaffoldN50":2103,"totalNumberOfChromosomes":8,"totalSequenceLength":"12042","totalUngappedLength":"12042"},"currentAccession":"GCA_038464635.1","organism":{"organismName":"Influenza A virus (A/Taiwan/537/2007(H1N1))","taxId":1302088},"sourceDatabase":"SOURCE_DATABASE_GENBANK"}
{"accession":"GCA_038464705.1","annotationInfo":{"name":"Annotation submitted by Division of Animal Medicine, Animal Technology Institute Taiwan","provider":"Division of Animal Medicine, Animal Technology Institute Taiwan","releaseDate":"2016-07-24","stats":{"geneCounts":{"proteinCoding":10,"total":10}}},"assemblyInfo":{"assemblyLevel":"Complete Genome","assemblyName":"ASM3846470v1","assemblyStatus":"current","assemblyType":"haploid","releaseDate":"2009-03-18","submitter":"Division of Animal Medicine, Animal Technology Institute Taiwan"},"assemblyStats":{"contigL50":3,"contigN50":2133,"gcCount":"5184","gcPercent":42.0,"numberOfComponentSequences":8,"numberOfContigs":8,"numberOfScaffolds":8,"scaffoldL50":3,"scaffoldN50":2133,"totalNumberOfChromosomes":8,"totalSequenceLength":"12371","totalUngappedLength":"12371"},"currentAccession":"GCA_038464705.1","organism":{"organismName":"Influenza A virus (A/swine/Pingtung/64-26/2007(H1N1))","taxId":608582},"sourceDatabase":"SOURCE_DATABASE_GENBANK"}
{"accession":"GCA_038464865.1","annotationInfo":{"name":"Annotation submitted by on behalf of JCVI/Chang Gung Memorial Hospital/NCBI, National Center for Biotechnology Information, NIH","provider":"on behalf of JCVI/Chang Gung Memorial Hospital/NCBI, National Center for Biotechnology Information, NIH","releaseDate":"2016-07-24","stats":{"geneCounts":{"proteinCoding":11,"total":11}}},"assemblyInfo":{"assemblyLevel":"Complete Genome","assemblyName":"ASM3846486v1","assemblyStatus":"current","assemblyType":"haploid","releaseDate":"2009-05-18","submitter":"on behalf of JCVI/Chang Gung Memorial Hospital/NCBI, National Center for Biotechnology Information, NIH"},"assemblyStats":{"contigL50":3,"contigN50":2151,"gcCount":"5659","gcPercent":43.0,"numberOfComponentSequences":8,"numberOfContigs":8,"numberOfScaffolds":8,"scaffoldL50":3,"scaffoldN50":2151,"totalNumberOfChromosomes":8,"totalSequenceLength":"13127","totalUngappedLength":"13127"},"currentAccession":"GCA_038464865.1","organism":{"organismName":"Influenza A virus (A/Taiwan/1452/2007(H3N2))","taxId":627375},"sourceDatabase":"SOURCE_DATABASE_GENBANK"}
{"accession":"GCA_038471325.1","annotationInfo":{"name":"Annotation submitted by on behalf of JCVI/University of Saskatchewan/NCBI, National Center for Biotechnology Information, NIH","provider":"on behalf of JCVI/University of Saskatchewan/NCBI, National Center for Biotechnology Information, NIH","releaseDate":"2013-11-26","stats":{"geneCounts":{"proteinCoding":12,"total":12}}},"assemblyInfo":{"assemblyLevel":"Complete Genome","assemblyName":"ASM3847132v1","assemblyStatus":"current","assemblyType":"haploid","releaseDate":"2013-11-26","submitter":"on behalf of JCVI/University of Saskatchewan/NCBI, National Center for Biotechnology Information, NIH"},"assemblyStats":{"contigL50":3,"contigN50":2151,"gcCount":"5797","gcPercent":43.5,"numberOfComponentSequences":8,"numberOfContigs":8,"numberOfScaffolds":8,"scaffoldL50":3,"scaffoldN50":2151,"totalNumberOfChromosomes":8,"totalSequenceLength":"13350","totalUngappedLength":"13350"},"currentAccession":"GCA_038471325.1","organism":{"organismName":"Influenza A virus (A/swine/Texas/SG1271/2007(H1N1))","taxId":1261805},"sourceDatabase":"SOURCE_DATABASE_GENBANK"}
{"accession":"GCA_038471465.1","annotationInfo":{"name":"Annotation submitted by on behalf of JCVI/University of Saskatchewan/NCBI, National Center for Biotechnology Information, NIH","provider":"on behalf of JCVI/University of Saskatchewan/NCBI, National Center for Biotechnology Information, NIH","releaseDate":"2013-12-04","stats":{"geneCounts":{"proteinCoding":12,"total":12}}},"assemblyInfo":{"assemblyLevel":"Complete Genome","assemblyName":"ASM3847146v1","assemblyStatus":"current","assemblyType":"haploid","releaseDate":"2013-12-04","submitter":"on behalf of JCVI/University of Saskatchewan/NCBI, National Center for Biotechnology Information, NIH"},"assemblyStats":{"contigL50":3,"contigN50":2200,"gcCount":"5833","gcPercent":44.0,"numberOfComponentSequences":8,"numberOfContigs":8,"numberOfScaffolds":8,"scaffoldL50":3,"scaffoldN50":2200,"totalNumberOfChromosomes":8,"totalSequenceLength":"13295","totalUngappedLength":"13295"},"currentAccession":"GCA_038471465.1","organism":{"organismName":"Influenza A virus (A/swine/Saskatchewan/01834/2007(H3N2))","taxId":1432649},"sourceDatabase":"SOURCE_DATABASE_GENBANK"}
{"accession":"GCA_038471975.1","annotationInfo":{"name":"Annotation submitted by on behalf of JCVI/University of Saskatchewan/NCBI, National Center for Biotechnology Information, NIH","provider":"on behalf of JCVI/University of Saskatchewan/NCBI, National Center for Biotechnology Information, NIH","releaseDate":"2013-11-26","stats":{"geneCounts":{"proteinCoding":12,"total":12}}},"assemblyInfo":{"assemblyLevel":"Complete Genome","assemblyName":"ASM3847197v1","assemblyStatus":"current","assemblyType":"haploid","releaseDate":"2013-11-26","submitter":"on behalf of JCVI/University of Saskatchewan/NCBI, National Center for Biotechnology Information, NIH"},"assemblyStats":{"contigL50":3,"contigN50":2196,"gcCount":"5820","gcPercent":44.0,"numberOfComponentSequences":8,"numberOfContigs":8,"numberOfScaffolds":8,"scaffoldL50":3,"scaffoldN50":2196,"totalNumberOfChromosomes":8,"totalSequenceLength":"13296","totalUngappedLength":"13296"},"currentAccession":"GCA_038471975.1","organism":{"organismName":"Influenza A virus (A/swine/Texas/01822/2007(H3N1))","taxId":1423158},"sourceDatabase":"SOURCE_DATABASE_GENBANK"}
{"accession":"GCA_038472405.1","annotationInfo":{"name":"Annotation submitted by Research and Diagnostic Center, Centers for Disease Control, Department of Health","provider":"Research and Diagnostic Center, Centers for Disease Control, Department of Health","releaseDate":"2011-07-10","stats":{"geneCounts":{"proteinCoding":11,"total":11}}},"assemblyInfo":{"assemblyLevel":"Complete Genome","assemblyName":"ASM3847240v1","assemblyStatus":"current","assemblyType":"haploid","releaseDate":"2010-09-28","submitter":"Research and Diagnostic Center, Centers for Disease Control, Department of Health"},"assemblyStats":{"contigL50":3,"contigN50":2151,"gcCount":"5592","gcPercent":42.5,"numberOfComponentSequences":8,"numberOfContigs":8,"numberOfScaffolds":8,"scaffoldL50":3,"scaffoldN50":2151,"totalNumberOfChromosomes":8,"totalSequenceLength":"13139","totalUngappedLength":"13139"},"currentAccession":"GCA_038472405.1","organism":{"organismName":"Influenza A virus (A/Taiwan/10092/2007(H1N1))","taxId":889353},"sourceDatabase":"SOURCE_DATABASE_GENBANK"}
{"accession":"GCA_038472425.1","annotationInfo":{"name":"Annotation submitted by Zoonosis, Animal and Veterinary Science Research Institution","provider":"Zoonosis, Animal and Veterinary Science Research Institution","releaseDate":"2009-07-09","stats":{"geneCounts":{"other":1,"proteinCoding":10,"total":11}}},"assemblyInfo":{"assemblyLevel":"Complete Genome","assemblyName":"ASM3847242v1","assemblyStatus":"current","assemblyType":"haploid","releaseDate":"2008-10-30","submitter":"Zoonosis, Animal and Veterinary Science Research Institution"},"assemblyStats":{"contigL50":3,"contigN50":2191,"gcCount":"5705","gcPercent":43.0,"numberOfComponentSequences":8,"numberOfContigs":8,"numberOfScaffolds":8,"scaffoldL50":3,"scaffoldN50":2191,"totalNumberOfChromosomes":8,"totalSequenceLength":"13226","totalUngappedLength":"13226"},"currentAccession":"GCA_038472425.1","organism":{"organismName":"Influenza A virus (A/swine/Zhejiang/1/2007(H1N1))","taxId":571201},"sourceDatabase":"SOURCE_DATABASE_GENBANK"}
{"accession":"GCA_038472845.1","annotationInfo":{"name":"Annotation submitted by National Key Laboratory of Veterinary Biotechnology and Animal Influenza Laboratory of the Ministry of Agriculture, Harbin Veterinary Research Institute of Chinese Academy of Agriculture Sciences","provider":"National Key Laboratory of Veterinary Biotechnology and Animal Influenza Laboratory of the Ministry of Agriculture, Harbin Veterinary Research Institute of Chinese Academy of Agriculture Sciences","releaseDate":"2015-02-11","stats":{"geneCounts":{"proteinCoding":10,"total":10}}},"assemblyInfo":{"assemblyLevel":"Complete Genome","assemblyName":"ASM3847284v1","assemblyStatus":"current","assemblyType":"haploid","releaseDate":"2010-12-21","submitter":"National Key Laboratory of Veterinary Biotechnology and Animal Influenza Laboratory of the Ministry of Agriculture, Harbin Veterinary Research Institute of Chinese Academy of Agriculture Sciences"},"assemblyStats":{"contigL50":3,"contigN50":2151,"gcCount":"5751","gcPercent":43.0,"numberOfComponentSequences":8,"numberOfContigs":8,"numberOfScaffolds":8,"scaffoldL50":3,"scaffoldN50":2151,"totalNumberOfChromosomes":8,"totalSequenceLength":"13334","totalUngappedLength":"13334"},"currentAccession":"GCA_038472845.1","organism":{"organismName":"Influenza A virus (A/swine/Tianjin/1/2007(H1N2))","taxId":915019},"sourceDatabase":"SOURCE_DATABASE_GENBANK"}
{"accession":"GCA_038473115.1","annotationInfo":{"name":"Annotation submitted by on behalf of JCVI/Chang Gung Memorial Hospital/NCBI, National Center for Biotechnology Information, NIH","provider":"on behalf of JCVI/Chang Gung Memorial Hospital/NCBI, National Center for Biotechnology Information, NIH","releaseDate":"2009-05-18","stats":{"geneCounts":{"proteinCoding":11,"total":11}}},"assemblyInfo":{"assemblyLevel":"Complete Genome","assemblyName":"ASM3847311v1","assemblyStatus":"current","assemblyType":"haploid","releaseDate":"2009-05-18","submitter":"on behalf of JCVI/Chang Gung Memorial Hospital/NCBI, National Center for Biotechnology Information, NIH"},"assemblyStats":{"contigL50":3,"contigN50":2184,"gcCount":"5709","gcPercent":43.0,"numberOfComponentSequences":8,"numberOfContigs":8,"numberOfScaffolds":8,"scaffoldL50":3,"scaffoldN50":2184,"totalNumberOfChromosomes":8,"totalSequenceLength":"13243","totalUngappedLength":"13243"},"currentAccession":"GCA_038473115.1","organism":{"organismName":"Influenza A virus (A/Taiwan/2361/2007(H3N2))","taxId":537960},"sourceDatabase":"SOURCE_DATABASE_GENBANK"}
{"accession":"GCA_038475145.1","annotationInfo":{"name":"Annotation submitted by Department of Veterinary Prevention Medicine, College of Veterinary Medicine, China Agricultural University","provider":"Department of Veterinary Prevention Medicine, College of Veterinary Medicine, China Agricultural University","releaseDate":"2010-10-16","stats":{"geneCounts":{"proteinCoding":10,"total":10}}},"assemblyInfo":{"assemblyLevel":"Complete Genome","assemblyName":"ASM3847514v1","assemblyStatus":"current","assemblyType":"haploid","releaseDate":"2009-10-23","submitter":"Department of Veterinary Prevention Medicine, College of Veterinary Medicine, China Agricultural University"},"assemblyStats":{"contigL50":3,"contigN50":2233,"gcCount":"5886","gcPercent":43.0,"numberOfComponentSequences":8,"numberOfContigs":8,"numberOfScaffolds":8,"scaffoldL50":3,"scaffoldN50":2233,"totalNumberOfChromosomes":8,"totalSequenceLength":"13633","totalUngappedLength":"13633"},"currentAccession":"GCA_038475145.1","organism":{"organismName":"Influenza A virus (A/swine/Shandong/101/2008(H1N1))","taxId":683791},"sourceDatabase":"SOURCE_DATABASE_GENBANK"}
{"accession":"GCA_038475175.1","annotationInfo":{"name":"Annotation submitted by Infectious Diseases, St. Jude Children's Research Hospital","provider":"Infectious Diseases, St. Jude Children's Research Hospital","releaseDate":"2011-04-12","stats":{"geneCounts":{"proteinCoding":11,"total":11}}},"assemblyInfo":{"assemblyLevel":"Complete Genome","assemblyName":"ASM3847517v1","assemblyStatus":"current","assemblyType":"haploid","releaseDate":"2009-09-02","submitter":"Infectious Diseases, St. Jude Children's Research Hospital"},"assemblyStats":{"contigL50":3,"contigN50":2167,"gcCount":"5850","gcPercent":43.5,"numberOfComponentSequences":8,"numberOfContigs":8,"numberOfScaffolds":8,"scaffoldL50":3,"scaffoldN50":2167,"totalNumberOfChromosomes":8,"totalSequenceLength":"13408","totalUngappedLength":"13408"},"currentAccession":"GCA_038475175.1","organism":{"organismName":"Influenza A virus (A/swine/Texas/008648/2008(H1N2))","taxId":670134},"sourceDatabase":"SOURCE_DATABASE_GENBANK"}
{"accession":"GCA_038475195.1","annotationInfo":{"name":"Annotation submitted by Infectious Diseases, St. Jude Children's Research Hospital","provider":"Infectious Diseases, St. Jude Children's Research Hospital","releaseDate":"2016-07-24","stats":{"geneCounts":{"proteinCoding":11,"total":11}}},"assemblyInfo":{"assemblyLevel":"Complete Genome","assemblyName":"ASM3847519v1","assemblyStatus":"current","assemblyType":"haploid","releaseDate":"2009-09-02","submitter":"Infectious Diseases, St. Jude Children's Research Hospital"},"assemblyStats":{"contigL50":3,"contigN50":2233,"gcCount":"5877","gcPercent":43.5,"numberOfComponentSequences":8,"numberOfContigs":8,"numberOfScaffolds":8,"scaffoldL50":3,"scaffoldN50":2233,"totalNumberOfChromosomes":8,"totalSequenceLength":"13477","totalUngappedLength":"13477"},"currentAccession":"GCA_038475195.1","organism":{"organismName":"Influenza A virus (A/swine/Texas/050593/2008(H1N2))","taxId":670115},"sourceDatabase":"SOURCE_DATABASE_GENBANK"}
{"accession":"GCA_038475595.1","annotationInfo":{"name":"Annotation submitted by Research and Diagnostics Center, Centers for Disease Control","provider":"Research and Diagnostics Center, Centers for Disease Control","releaseDate":"2013-04-26","stats":{"geneCounts":{"proteinCoding":12,"total":12}}},"assemblyInfo":{"assemblyLevel":"Complete Genome","assemblyMethod":"dnastar v. 7.0","assemblyName":"ASM3847559v1","assemblyStatus":"current","assemblyType":"haploid","releaseDate":"2013-03-25","sequencingTech":"Sanger dideoxy sequencing","submitter":"Research and Diagnostics Center, Centers for Disease Control"},"assemblyStats":{"contigL50":3,"contigN50":2103,"gcCount":"5226","gcPercent":43.5,"numberOfComponentSequences":8,"numberOfContigs":8,"numberOfScaffolds":8,"scaffoldL50":3,"scaffoldN50":2103,"totalNumberOfChromosomes":8,"totalSequenceLength":"12061","totalUngappedLength":"12061"},"currentAccession":"GCA_038475595.1","organism":{"organismName":"Influenza A virus (A/Taiwan/3/2008(H3N2))","taxId":1043146},"sourceDatabase":"SOURCE_DATABASE_GENBANK"}
{"accession":"GCA_038475845.1","annotationInfo":{"name":"Annotation submitted by Research and Diagnostics Center, Centers for Disease Control","provider":"Research and Diagnostics Center, Centers for Disease Control","releaseDate":"2013-04-26","stats":{"geneCounts":{"proteinCoding":12,"total":12}}},"assemblyInfo":{"assemblyLevel":"Complete Genome","assemblyMethod":"dnastar v. 7.0","assemblyName":"ASM3847584v1","assemblyStatus":"current","assemblyType":"haploid","releaseDate":"2013-03-25","sequencingTech":"Sanger dideoxy sequencing","submitter":"Research and Diagnostics Center, Centers for Disease Control"},"assemblyStats":{"contigL50":3,"contigN50":2103,"gcCount":"5181","gcPercent":43.0,"numberOfComponentSequences":8,"numberOfContigs":8,"numberOfScaffolds":8,"scaffoldL50":3,"scaffoldN50":2103,"totalNumberOfChromosomes":8,"totalSequenceLength":"12033","totalUngappedLength":"12033"},"currentAccession":"GCA_038475845.1","organism":{"organismName":"Influenza A virus (A/Taiwan/20/2008(H1N1))","taxId":1301998},"sourceDatabase":"SOURCE_DATABASE_GENBANK"}
{"accession":"GCA_038475935.1","annotationInfo":{"name":"Annotation submitted by VPDLRU, NADC-USDA","provider":"VPDLRU, NADC-USDA","releaseDate":"2016-07-25","stats":{"geneCounts":{"proteinCoding":10,"total":10}}},"assemblyInfo":{"assemblyLevel":"Complete Genome","assemblyName":"ASM3847593v1","assemblyStatus":"current","assemblyType":"haploid","releaseDate":"2010-08-19","submitter":"VPDLRU, NADC-USDA"},"assemblyStats":{"contigL50":3,"contigN50":2148,"gcCount":"5726","gcPercent":44.0,"numberOfComponentSequences":8,"numberOfContigs":8,"numberOfScaffolds":8,"scaffoldL50":3,"scaffoldN50":2148,"totalNumberOfChromosomes":8,"totalSequenceLength":"13055","totalUngappedLength":"13055"},"currentAccession":"GCA_038475935.1","organism":{"organismName":"Influenza A virus (A/swine/Texas/01976/2008(H1N2))","taxId":796209},"sourceDatabase":"SOURCE_DATABASE_GENBANK"}
{"accession":"GCA_038475955.1","annotationInfo":{"name":"Annotation submitted by Infectious Diseases, St. Jude Children's Research Hospital","provider":"Infectious Diseases, St. Jude Children's Research Hospital","releaseDate":"2011-04-12","stats":{"geneCounts":{"proteinCoding":11,"total":11}}},"assemblyInfo":{"assemblyLevel":"Complete Genome","assemblyName":"ASM3847595v1","assemblyStatus":"current","assemblyType":"haploid","releaseDate":"2009-09-02","submitter":"Infectious Diseases, St. Jude Children's Research Hospital"},"assemblyStats":{"contigL50":3,"contigN50":2167,"gcCount":"5874","gcPercent":43.5,"numberOfComponentSequences":8,"numberOfContigs":8,"numberOfScaffolds":8,"scaffoldL50":3,"scaffoldN50":2167,"totalNumberOfChromosomes":8,"totalSequenceLength":"13442","totalUngappedLength":"13442"},"currentAccession":"GCA_038475955.1","organism":{"organismName":"Influenza A virus (A/swine/Texas/050625/2008(H1N2))","taxId":670132},"sourceDatabase":"SOURCE_DATABASE_GENBANK"}
{"accession":"GCA_038476165.1","annotationInfo":{"name":"Annotation submitted by Department of Veterinary Prevention Medicine, College of Veterinary Medicine, China Agricultural University","provider":"Department of Veterinary Prevention Medicine, College of Veterinary Medicine, China Agricultural University","releaseDate":"2016-07-24","stats":{"geneCounts":{"proteinCoding":10,"total":10}}},"assemblyInfo":{"assemblyLevel":"Complete Genome","assemblyName":"ASM3847616v1","assemblyStatus":"current","assemblyType":"haploid","releaseDate":"2008-12-16","submitter":"Department of Veterinary Prevention Medicine, College of Veterinary Medicine, China Agricultural University"},"assemblyStats":{"contigL50":3,"contigN50":1458,"gcCount":"3831","gcPercent":43.5,"numberOfComponentSequences":8,"numberOfContigs":8,"numberOfScaffolds":8,"scaffoldL50":3,"scaffoldN50":1458,"totalNumberOfChromosomes":8,"totalSequenceLength":"8846","totalUngappedLength":"8846"},"currentAccession":"GCA_038476165.1","organism":{"organismName":"Influenza A virus (A/swine/Shandong/62/2008(H1N1))","taxId":580594},"sourceDatabase":"SOURCE_DATABASE_GENBANK"}
{"accession":"GCA_038476295.1","annotationInfo":{"name":"Annotation submitted by Research and Diagnostics Center, Centers for Disease Control","provider":"Research and Diagnostics Center, Centers for Disease Control","releaseDate":"2013-04-26","stats":{"geneCounts":{"proteinCoding":12,"total":12}}},"assemblyInfo":{"assemblyLevel":"Complete Genome","assemblyMethod":"dnastar v. 7.0","assemblyName":"ASM3847629v1","assemblyStatus":"current","assemblyType":"haploid","releaseDate":"2013-03-25","sequencingTech":"Sanger dideoxy sequencing","submitter":"Research and Diagnostics Center, Centers for Disease Control"},"assemblyStats":{"contigL50":3,"contigN50":2103,"gcCount":"5173","gcPercent":43.0,"numberOfComponentSequences":8,"numberOfContigs":8,"numberOfScaffolds":8,"scaffoldL50":3,"scaffoldN50":2103,"totalNumberOfChromosomes":8,"totalSequenceLength":"12033","totalUngappedLength":"12033"},"currentAccession":"GCA_038476295.1","organism":{"organismName":"Influenza A virus (A/Taiwan/23/2008(H1N1))","taxId":1302010},"sourceDatabase":"SOURCE_DATABASE_GENBANK"}
{"accession":"GCA_038476305.1","annotationInfo":{"name":"Annotation submitted by Research and Diagnostics Center, Centers for Disease Control","provider":"Research and Diagnostics Center, Centers for Disease Control","releaseDate":"2013-04-26","stats":{"geneCounts":{"proteinCoding":12,"total":12}}},"assemblyInfo":{"assemblyLevel":"Complete Genome","assemblyMethod":"dnastar v. 7.0","assemblyName":"ASM3847630v1","assemblyStatus":"current","assemblyType":"haploid","releaseDate":"2013-03-25","sequencingTech":"Sanger dideoxy sequencing","submitter":"Research and Diagnostics Center, Centers for Disease Control"},"assemblyStats":{"contigL50":3,"contigN50":2103,"gcCount":"5218","gcPercent":43.5,"numberOfComponentSequences":8,"numberOfContigs":8,"numberOfScaffolds":8,"scaffoldL50":3,"scaffoldN50":2103,"totalNumberOfChromosomes":8,"totalSequenceLength":"12022","totalUngappedLength":"12022"},"currentAccession":"GCA_038476305.1","organism":{"organismName":"Influenza A virus (A/Taiwan/1/2008(H3N2))","taxId":1301943},"sourceDatabase":"SOURCE_DATABASE_GENBANK"}
{"accession":"GCA_038476325.1","annotationInfo":{"name":"Annotation submitted by Research and Diagnostics Center, Centers for Disease Control","provider":"Research and Diagnostics Center, Centers for Disease Control","releaseDate":"2013-04-26","stats":{"geneCounts":{"proteinCoding":12,"total":12}}},"assemblyInfo":{"assemblyLevel":"Complete Genome","assemblyMethod":"dnastar v. 7.0","assemblyName":"ASM3847632v1","assemblyStatus":"current","assemblyType":"haploid","releaseDate":"2013-03-25","sequencingTech":"Sanger dideoxy sequencing","submitter":"Research and Diagnostics Center, Centers for Disease Control"},"assemblyStats":{"contigL50":3,"contigN50":2103,"gcCount":"5218","gcPercent":43.5,"numberOfComponentSequences":8,"numberOfContigs":8,"numberOfScaffolds":8,"scaffoldL50":3,"scaffoldN50":2103,"totalNumberOfChromosomes":8,"totalSequenceLength":"12022","totalUngappedLength":"12022"},"currentAccession":"GCA_038476325.1","organism":{"organismName":"Influenza A virus (A/Taiwan/4/2008(H3N2))","taxId":1302050},"sourceDatabase":"SOURCE_DATABASE_GENBANK"}
{"accession":"GCA_038476545.1","annotationInfo":{"name":"Annotation submitted by Research and Diagnostics Center, Centers for Disease Control","provider":"Research and Diagnostics Center, Centers for Disease Control","releaseDate":"2013-04-26","stats":{"geneCounts":{"proteinCoding":12,"total":12}}},"assemblyInfo":{"assemblyLevel":"Complete Genome","assemblyMethod":"dnastar v. 7.0","assemblyName":"ASM3847654v1","assemblyStatus":"current","assemblyType":"haploid","releaseDate":"2013-03-25","sequencingTech":"Sanger dideoxy sequencing","submitter":"Research and Diagnostics Center, Centers for Disease Control"},"assemblyStats":{"contigL50":3,"contigN50":2103,"gcCount":"5182","gcPercent":43.0,"numberOfComponentSequences":8,"numberOfContigs":8,"numberOfScaffolds":8,"scaffoldL50":3,"scaffoldN50":2103,"totalNumberOfChromosomes":8,"totalSequenceLength":"12065","totalUngappedLength":"12065"},"currentAccession":"GCA_038476545.1","organism":{"organismName":"Influenza A virus (A/Taiwan/13/2008(H1N1))","taxId":1043052},"sourceDatabase":"SOURCE_DATABASE_GENBANK"}
{"accession":"GCA_038476685.1","annotationInfo":{"name":"Annotation submitted by Research and Diagnostics Center, Centers for Disease Control","provider":"Research and Diagnostics Center, Centers for Disease Control","releaseDate":"2013-04-26","stats":{"geneCounts":{"proteinCoding":12,"total":12}}},"assemblyInfo":{"assemblyLevel":"Complete Genome","assemblyMethod":"dnastar v. 7.0","assemblyName":"ASM3847668v1","assemblyStatus":"current","assemblyType":"haploid","releaseDate":"2013-03-25","sequencingTech":"Sanger dideoxy sequencing","submitter":"Research and Diagnostics Center, Centers for Disease Control"},"assemblyStats":{"contigL50":3,"contigN50":2103,"gcCount":"5219","gcPercent":43.5,"numberOfComponentSequences":8,"numberOfContigs":8,"numberOfScaffolds":8,"scaffoldL50":3,"scaffoldN50":2103,"totalNumberOfChromosomes":8,"totalSequenceLength":"12022","totalUngappedLength":"12022"},"currentAccession":"GCA_038476685.1","organism":{"organismName":"Influenza A virus (A/Taiwan/21/2008(H3N2))","taxId":1302002},"sourceDatabase":"SOURCE_DATABASE_GENBANK"}
{"accession":"GCA_038477325.1","annotationInfo":{"name":"Annotation submitted by Research and Diagnostics Center, Centers for Disease Control","provider":"Research and Diagnostics Center, Centers for Disease Control","releaseDate":"2013-04-26","stats":{"geneCounts":{"proteinCoding":12,"total":12}}},"assemblyInfo":{"assemblyLevel":"Complete Genome","assemblyMethod":"dnastar v. 7.0","assemblyName":"ASM3847732v1","assemblyStatus":"current","assemblyType":"haploid","releaseDate":"2013-03-25","sequencingTech":"Sanger dideoxy sequencing","submitter":"Research and Diagnostics Center, Centers for Disease Control"},"assemblyStats":{"contigL50":3,"contigN50":2103,"gcCount":"5142","gcPercent":42.5,"numberOfComponentSequences":8,"numberOfContigs":8,"numberOfScaffolds":8,"scaffoldL50":3,"scaffoldN50":2103,"totalNumberOfChromosomes":8,"totalSequenceLength":"12035","totalUngappedLength":"12035"},"currentAccession":"GCA_038477325.1","organism":{"organismName":"Influenza A virus (A/Taiwan/49/2008(H1N1))","taxId":1302076},"sourceDatabase":"SOURCE_DATABASE_GENBANK"}
{"accession":"GCA_038478565.1","annotationInfo":{"name":"Annotation submitted by Department of Veterinary Prevention Medicine, College of Veterinary Medicine, China Agricultural University","provider":"Department of Veterinary Prevention Medicine, College of Veterinary Medicine, China Agricultural University","releaseDate":"2016-07-24","stats":{"geneCounts":{"proteinCoding":10,"total":10}}},"assemblyInfo":{"assemblyLevel":"Complete Genome","assemblyName":"ASM3847856v1","assemblyStatus":"current","assemblyType":"haploid","releaseDate":"2008-12-16","submitter":"Department of Veterinary Prevention Medicine, College of Veterinary Medicine, China Agricultural University"},"assemblyStats":{"contigL50":3,"contigN50":1458,"gcCount":"3824","gcPercent":43.5,"numberOfComponentSequences":8,"numberOfContigs":8,"numberOfScaffolds":8,"scaffoldL50":3,"scaffoldN50":1458,"totalNumberOfChromosomes":8,"totalSequenceLength":"8817","totalUngappedLength":"8817"},"currentAccession":"GCA_038478565.1","organism":{"organismName":"Influenza A virus (A/swine/Shandong/128/2008(H1N1))","taxId":580590},"sourceDatabase":"SOURCE_DATABASE_GENBANK"}
{"accession":"GCA_038478585.1","annotationInfo":{"name":"Annotation submitted by Dabeinong Research Center for Veterinary Medicine","provider":"Dabeinong Research Center for Veterinary Medicine","releaseDate":"2012-07-04","stats":{"geneCounts":{"proteinCoding":11,"total":11}}},"assemblyInfo":{"assemblyLevel":"Complete Genome","assemblyName":"ASM3847858v1","assemblyStatus":"current","assemblyType":"haploid","releaseDate":"2012-06-29","submitter":"Dabeinong Research Center for Veterinary Medicine"},"assemblyStats":{"contigL50":3,"contigN50":2233,"gcCount":"5883","gcPercent":43.0,"numberOfComponentSequences":8,"numberOfContigs":8,"numberOfScaffolds":8,"scaffoldL50":3,"scaffoldN50":2233,"totalNumberOfChromosomes":8,"totalSequenceLength":"13737","totalUngappedLength":"13737"},"currentAccession":"GCA_038478585.1","organism":{"organismName":"Influenza A virus (A/swine/Zhejiang/01/2008(H1N2))","taxId":1197457},"sourceDatabase":"SOURCE_DATABASE_GENBANK"}
{"accession":"GCA_038479335.1","annotationInfo":{"name":"Annotation submitted by Department of Veterinary Prevention Medicine, College of Veterinary Medicine, China Agricultural University","provider":"Department of Veterinary Prevention Medicine, College of Veterinary Medicine, China Agricultural University","releaseDate":"2016-07-24","stats":{"geneCounts":{"proteinCoding":10,"total":10}}},"assemblyInfo":{"assemblyLevel":"Complete Genome","assemblyName":"ASM3847933v1","assemblyStatus":"current","assemblyType":"haploid","releaseDate":"2008-12-16","submitter":"Department of Veterinary Prevention Medicine, College of Veterinary Medicine, China Agricultural University"},"assemblyStats":{"contigL50":3,"contigN50":1458,"gcCount":"3820","gcPercent":43.5,"numberOfComponentSequences":8,"numberOfContigs":8,"numberOfScaffolds":8,"scaffoldL50":3,"scaffoldN50":1458,"totalNumberOfChromosomes":8,"totalSequenceLength":"8817","totalUngappedLength":"8817"},"currentAccession":"GCA_038479335.1","organism":{"organismName":"Influenza A virus (A/swine/Shandong/187/2008(H1N1))","taxId":580591},"sourceDatabase":"SOURCE_DATABASE_GENBANK"}
{"accession":"GCA_038479345.1","annotationInfo":{"name":"Annotation submitted by Department of Veterinary Prevention Medicine, College of Veterinary Medicine, China Agricultural University","provider":"Department of Veterinary Prevention Medicine, College of Veterinary Medicine, China Agricultural University","releaseDate":"2016-07-24","stats":{"geneCounts":{"proteinCoding":10,"total":10}}},"assemblyInfo":{"assemblyLevel":"Complete Genome","assemblyName":"ASM3847934v1","assemblyStatus":"current","assemblyType":"haploid","releaseDate":"2008-12-16","submitter":"Department of Veterinary Prevention Medicine, College of Veterinary Medicine, China Agricultural University"},"assemblyStats":{"contigL50":3,"contigN50":1458,"gcCount":"3832","gcPercent":43.5,"numberOfComponentSequences":8,"numberOfContigs":8,"numberOfScaffolds":8,"scaffoldL50":3,"scaffoldN50":1458,"totalNumberOfChromosomes":8,"totalSequenceLength":"8846","totalUngappedLength":"8846"},"currentAccession":"GCA_038479345.1","organism":{"organismName":"Influenza A virus (A/swine/Shandong/443/2008(H1N1))","taxId":580592},"sourceDatabase":"SOURCE_DATABASE_GENBANK"}
{"accession":"GCA_038479725.1","annotationInfo":{"name":"Annotation submitted by Department of Veterinary Prevention Medicine, College of Veterinary Medicine, China Agricultural University","provider":"Department of Veterinary Prevention Medicine, College of Veterinary Medicine, China Agricultural University","releaseDate":"2016-07-24","stats":{"geneCounts":{"proteinCoding":10,"total":10}}},"assemblyInfo":{"assemblyLevel":"Complete Genome","assemblyName":"ASM3847972v1","assemblyStatus":"current","assemblyType":"haploid","releaseDate":"2008-12-16","submitter":"Department of Veterinary Prevention Medicine, College of Veterinary Medicine, China Agricultural University"},"assemblyStats":{"contigL50":3,"contigN50":1458,"gcCount":"3816","gcPercent":43.0,"numberOfComponentSequences":8,"numberOfContigs":8,"numberOfScaffolds":8,"scaffoldL50":3,"scaffoldN50":1458,"totalNumberOfChromosomes":8,"totalSequenceLength":"8825","totalUngappedLength":"8825"},"currentAccession":"GCA_038479725.1","organism":{"organismName":"Influenza A virus (A/swine/Shandong/1012/2008(H1N1))","taxId":580589},"sourceDatabase":"SOURCE_DATABASE_GENBANK"}
{"accession":"GCA_038479825.1","annotationInfo":{"name":"Annotation submitted by Research and Diagnostic Center, Centers for Disease Control, Department of Health","provider":"Research and Diagnostic Center, Centers for Disease Control, Department of Health","releaseDate":"2011-07-10","stats":{"geneCounts":{"proteinCoding":11,"total":11}}},"assemblyInfo":{"assemblyLevel":"Complete Genome","assemblyName":"ASM3847982v1","assemblyStatus":"current","assemblyType":"haploid","releaseDate":"2010-09-28","submitter":"Research and Diagnostic Center, Centers for Disease Control, Department of Health"},"assemblyStats":{"contigL50":3,"contigN50":2151,"gcCount":"5591","gcPercent":42.5,"numberOfComponentSequences":8,"numberOfContigs":8,"numberOfScaffolds":8,"scaffoldL50":3,"scaffoldN50":2151,"totalNumberOfChromosomes":8,"totalSequenceLength":"13139","totalUngappedLength":"13139"},"currentAccession":"GCA_038479825.1","organism":{"organismName":"Influenza A virus (A/Taiwan/3293/2008(H1N1))","taxId":889363},"sourceDatabase":"SOURCE_DATABASE_GENBANK"}
{"accession":"GCA_038480115.1","annotationInfo":{"name":"Annotation submitted by Department of Veterinary Prevention Medicine, College of Veterinary Medicine, China Agricultural University","provider":"Department of Veterinary Prevention Medicine, College of Veterinary Medicine, China Agricultural University","releaseDate":"2016-07-24","stats":{"geneCounts":{"proteinCoding":10,"total":10}}},"assemblyInfo":{"assemblyLevel":"Complete Genome","assemblyName":"ASM3848011v1","assemblyStatus":"current","assemblyType":"haploid","releaseDate":"2008-12-16","submitter":"Department of Veterinary Prevention Medicine, College of Veterinary Medicine, China Agricultural University"},"assemblyStats":{"contigL50":3,"contigN50":1458,"gcCount":"3811","gcPercent":43.0,"numberOfComponentSequences":8,"numberOfContigs":8,"numberOfScaffolds":8,"scaffoldL50":3,"scaffoldN50":1458,"totalNumberOfChromosomes":8,"totalSequenceLength":"8817","totalUngappedLength":"8817"},"currentAccession":"GCA_038480115.1","organism":{"organismName":"Influenza A virus (A/swine/Shandong/692/2008(H1N1))","taxId":580595},"sourceDatabase":"SOURCE_DATABASE_GENBANK"}
{"accession":"GCA_038480225.1","annotationInfo":{"name":"Annotation submitted by Research and Diagnostics Center, Centers for Disease Control","provider":"Research and Diagnostics Center, Centers for Disease Control","releaseDate":"2013-04-26","stats":{"geneCounts":{"proteinCoding":12,"total":12}}},"assemblyInfo":{"assemblyLevel":"Complete Genome","assemblyMethod":"dnastar v. 7.0","assemblyName":"ASM3848022v1","assemblyStatus":"current","assemblyType":"haploid","releaseDate":"2013-03-25","sequencingTech":"Sanger dideoxy sequencing","submitter":"Research and Diagnostics Center, Centers for Disease Control"},"assemblyStats":{"contigL50":3,"contigN50":2103,"gcCount":"5226","gcPercent":43.5,"numberOfComponentSequences":8,"numberOfContigs":8,"numberOfScaffolds":8,"scaffoldL50":3,"scaffoldN50":2103,"totalNumberOfChromosomes":8,"totalSequenceLength":"12016","totalUngappedLength":"12016"},"currentAccession":"GCA_038480225.1","organism":{"organismName":"Influenza A virus (A/Taiwan/201/2008(H3N2))","taxId":1301999},"sourceDatabase":"SOURCE_DATABASE_GENBANK"}
{"accession":"GCA_038480385.1","annotationInfo":{"name":"Annotation submitted by Research and Diagnostics Center, Centers for Disease Control","provider":"Research and Diagnostics Center, Centers for Disease Control","releaseDate":"2013-04-26","stats":{"geneCounts":{"proteinCoding":12,"total":12}}},"assemblyInfo":{"assemblyLevel":"Complete Genome","assemblyMethod":"dnastar v. 7.0","assemblyName":"ASM3848038v1","assemblyStatus":"current","assemblyType":"haploid","releaseDate":"2013-03-25","sequencingTech":"Sanger dideoxy sequencing","submitter":"Research and Diagnostics Center, Centers for Disease Control"},"assemblyStats":{"contigL50":3,"contigN50":2103,"gcCount":"5210","gcPercent":43.5,"numberOfComponentSequences":8,"numberOfContigs":8,"numberOfScaffolds":8,"scaffoldL50":3,"scaffoldN50":2103,"totalNumberOfChromosomes":8,"totalSequenceLength":"12016","totalUngappedLength":"12016"},"currentAccession":"GCA_038480385.1","organism":{"organismName":"Influenza A virus (A/Taiwan/367/2008(H3N2))","taxId":1302047},"sourceDatabase":"SOURCE_DATABASE_GENBANK"}
{"accession":"GCA_038482035.1","annotationInfo":{"name":"Annotation submitted by Contact:Takehiko Saito National Institute of Animal Health, National Agriculture and Food Research Organization (NARO), Research Team for Zoonotic Diseases; 3-1-5 Kannondai, Tsukuba, Ibaraki 305-0856, Japan","provider":"Contact:Takehiko Saito National Institute of Animal Health, National Agriculture and Food Research Organization (NARO), Research Team for Zoonotic Diseases; 3-1-5 Kannondai, Tsukuba, Ibaraki 305-0856, Japan","releaseDate":"2012-03-09","stats":{"geneCounts":{"proteinCoding":10,"total":10}}},"assemblyInfo":{"assemblyLevel":"Complete Genome","assemblyName":"ASM3848203v1","assemblyStatus":"current","assemblyType":"haploid","releaseDate":"2012-03-08","submitter":"Contact:Takehiko Saito National Institute of Animal Health, National Agriculture and Food Research Organization (NARO), Research Team for Zoonotic Diseases; 3-1-5 Kannondai, Tsukuba, Ibaraki 305-0856, Japan"},"assemblyStats":{"contigL50":3,"contigN50":2151,"gcCount":"5708","gcPercent":43.5,"numberOfComponentSequences":8,"numberOfContigs":8,"numberOfScaffolds":8,"scaffoldL50":3,"scaffoldN50":2151,"totalNumberOfChromosomes":8,"totalSequenceLength":"13151","totalUngappedLength":"13151"},"currentAccession":"GCA_038482035.1","organism":{"organismName":"Influenza A virus (A/swine/Saraburi/NIAH107725-28/2008(H3N2))","taxId":1000408},"sourceDatabase":"SOURCE_DATABASE_GENBANK"}
{"accession":"GCA_038482055.1","annotationInfo":{"name":"Annotation submitted by EPIDEM, Centre de Recerca en Sanitat Animal","provider":"EPIDEM, Centre de Recerca en Sanitat Animal","releaseDate":"2014-04-30","stats":{"geneCounts":{"proteinCoding":11,"total":11}}},"assemblyInfo":{"assemblyLevel":"Complete Genome","assemblyName":"ASM3848205v1","assemblyStatus":"current","assemblyType":"haploid","releaseDate":"2012-10-22","sequencingTech":"Sanger dideoxy sequencing","submitter":"EPIDEM, Centre de Recerca en Sanitat Animal"},"assemblyStats":{"contigL50":3,"contigN50":2205,"gcCount":"5670","gcPercent":43.0,"numberOfComponentSequences":8,"numberOfContigs":8,"numberOfScaffolds":8,"scaffoldL50":3,"scaffoldN50":2205,"totalNumberOfChromosomes":8,"totalSequenceLength":"13222","totalUngappedLength":"13222"},"currentAccession":"GCA_038482055.1","organism":{"organismName":"Influenza A virus (A/swine/Spain/03/2008(H1N1))","taxId":1240010},"sourceDatabase":"SOURCE_DATABASE_GENBANK"}
{"accession":"GCA_038490065.1","annotationInfo":{"name":"Annotation submitted by Research and Diagnostics Center, Centers for Disease Control","provider":"Research and Diagnostics Center, Centers for Disease Control","releaseDate":"2013-04-26","stats":{"geneCounts":{"proteinCoding":12,"total":12}}},"assemblyInfo":{"assemblyLevel":"Complete Genome","assemblyMethod":"dnastar v. 7.0","assemblyName":"ASM3849006v1","assemblyStatus":"current","assemblyType":"haploid","releaseDate":"2013-03-25","sequencingTech":"Sanger dideoxy sequencing","submitter":"Research and Diagnostics Center, Centers for Disease Control"},"assemblyStats":{"contigL50":3,"contigN50":2103,"gcCount":"5204","gcPercent":43.5,"numberOfComponentSequences":8,"numberOfContigs":8,"numberOfScaffolds":8,"scaffoldL50":3,"scaffoldN50":2103,"totalNumberOfChromosomes":8,"totalSequenceLength":"12022","totalUngappedLength":"12022"},"currentAccession":"GCA_038490065.1","organism":{"organismName":"Influenza A virus (A/Taiwan/422/2008(H3N2))","taxId":1302057},"sourceDatabase":"SOURCE_DATABASE_GENBANK"}
{"accession":"GCA_038490085.1","annotationInfo":{"name":"Annotation submitted by Research and Diagnostics Center, Centers for Disease Control","provider":"Research and Diagnostics Center, Centers for Disease Control","releaseDate":"2013-04-26","stats":{"geneCounts":{"proteinCoding":12,"total":12}}},"assemblyInfo":{"assemblyLevel":"Complete Genome","assemblyMethod":"dnastar v. 7.0","assemblyName":"ASM3849008v1","assemblyStatus":"current","assemblyType":"haploid","releaseDate":"2013-03-25","sequencingTech":"Sanger dideoxy sequencing","submitter":"Research and Diagnostics Center, Centers for Disease Control"},"assemblyStats":{"contigL50":3,"contigN50":2103,"gcCount":"5221","gcPercent":43.5,"numberOfComponentSequences":8,"numberOfContigs":8,"numberOfScaffolds":8,"scaffoldL50":3,"scaffoldN50":2103,"totalNumberOfChromosomes":8,"totalSequenceLength":"12022","totalUngappedLength":"12022"},"currentAccession":"GCA_038490085.1","organism":{"organismName":"Influenza A virus (A/Taiwan/425/2008(H3N2))","taxId":1302059},"sourceDatabase":"SOURCE_DATABASE_GENBANK"}
{"accession":"GCA_038490275.1","annotationInfo":{"name":"Annotation submitted by Research and Diagnostics Center, Centers for Disease Control","provider":"Research and Diagnostics Center, Centers for Disease Control","releaseDate":"2013-04-26","stats":{"geneCounts":{"proteinCoding":12,"total":12}}},"assemblyInfo":{"assemblyLevel":"Complete Genome","assemblyMethod":"dnastar v. 7.0","assemblyName":"ASM3849027v1","assemblyStatus":"current","assemblyType":"haploid","releaseDate":"2013-03-25","sequencingTech":"Sanger dideoxy sequencing","submitter":"Research and Diagnostics Center, Centers for Disease Control"},"assemblyStats":{"contigL50":3,"contigN50":2103,"gcCount":"5219","gcPercent":43.5,"numberOfComponentSequences":8,"numberOfContigs":8,"numberOfScaffolds":8,"scaffoldL50":3,"scaffoldN50":2103,"totalNumberOfChromosomes":8,"totalSequenceLength":"12022","totalUngappedLength":"12022"},"currentAccession":"GCA_038490275.1","organism":{"organismName":"Influenza A virus (A/Taiwan/424/2008(H3N2))","taxId":1302058},"sourceDatabase":"SOURCE_DATABASE_GENBANK"}
{"accession":"GCA_038493585.1","annotationInfo":{"name":"Annotation submitted by Research and Diagnostic Center, Centers for Disease Control, Department of Health","provider":"Research and Diagnostic Center, Centers for Disease Control, Department of Health","releaseDate":"2011-07-10","stats":{"geneCounts":{"proteinCoding":11,"total":11}}},"assemblyInfo":{"assemblyLevel":"Complete Genome","assemblyName":"ASM3849358v1","assemblyStatus":"current","assemblyType":"haploid","releaseDate":"2010-09-28","submitter":"Research and Diagnostic Center, Centers for Disease Control, Department of Health"},"assemblyStats":{"contigL50":3,"contigN50":2151,"gcCount":"5611","gcPercent":42.5,"numberOfComponentSequences":8,"numberOfContigs":8,"numberOfScaffolds":8,"scaffoldL50":3,"scaffoldN50":2151,"totalNumberOfChromosomes":8,"totalSequenceLength":"13139","totalUngappedLength":"13139"},"currentAccession":"GCA_038493585.1","organism":{"organismName":"Influenza A virus (A/Taiwan/2823/2008(H1N1))","taxId":889359},"sourceDatabase":"SOURCE_DATABASE_GENBANK"}
{"accession":"GCA_038494745.1","annotationInfo":{"name":"Annotation submitted by Research and Diagnostic Center, Centers for Disease Control, Department of Health","provider":"Research and Diagnostic Center, Centers for Disease Control, Department of Health","releaseDate":"2011-07-10","stats":{"geneCounts":{"proteinCoding":11,"total":11}}},"assemblyInfo":{"assemblyLevel":"Complete Genome","assemblyName":"ASM3849474v1","assemblyStatus":"current","assemblyType":"haploid","releaseDate":"2010-09-28","submitter":"Research and Diagnostic Center, Centers for Disease Control, Department of Health"},"assemblyStats":{"contigL50":3,"contigN50":2151,"gcCount":"5580","gcPercent":42.5,"numberOfComponentSequences":8,"numberOfContigs":8,"numberOfScaffolds":8,"scaffoldL50":3,"scaffoldN50":2151,"totalNumberOfChromosomes":8,"totalSequenceLength":"13139","totalUngappedLength":"13139"},"currentAccession":"GCA_038494745.1","organism":{"organismName":"Influenza A virus (A/Taiwan/2832/2008(H1N1))","taxId":889360},"sourceDatabase":"SOURCE_DATABASE_GENBANK"}
{"accession":"GCA_038495035.1","annotationInfo":{"name":"Annotation submitted by School of Veterinary Medicine, Yangzhou University","provider":"School of Veterinary Medicine, Yangzhou University","releaseDate":"2016-07-25","stats":{"geneCounts":{"proteinCoding":11,"total":11}}},"assemblyInfo":{"assemblyLevel":"Complete Genome","assemblyName":"ASM3849503v1","assemblyStatus":"current","assemblyType":"haploid","releaseDate":"2010-08-04","submitter":"School of Veterinary Medicine, Yangzhou University"},"assemblyStats":{"contigL50":3,"contigN50":2151,"gcCount":"5758","gcPercent":44.0,"numberOfComponentSequences":8,"numberOfContigs":8,"numberOfScaffolds":8,"scaffoldL50":3,"scaffoldN50":2151,"totalNumberOfChromosomes":8,"totalSequenceLength":"13032","totalUngappedLength":"13032"},"currentAccession":"GCA_038495035.1","organism":{"organismName":"Influenza A virus (A/swine/Taizhou/5/2008(H9N2))","taxId":870287},"sourceDatabase":"SOURCE_DATABASE_GENBANK"}
{"accession":"GCA_038496285.1","annotationInfo":{"name":"Annotation submitted by Research and Diagnostic Center, Centers for Disease Control, Department of Health","provider":"Research and Diagnostic Center, Centers for Disease Control, Department of Health","releaseDate":"2011-07-10","stats":{"geneCounts":{"proteinCoding":11,"total":11}}},"assemblyInfo":{"assemblyLevel":"Complete Genome","assemblyName":"ASM3849628v1","assemblyStatus":"current","assemblyType":"haploid","releaseDate":"2010-09-28","submitter":"Research and Diagnostic Center, Centers for Disease Control, Department of Health"},"assemblyStats":{"contigL50":3,"contigN50":2151,"gcCount":"5603","gcPercent":42.5,"numberOfComponentSequences":8,"numberOfContigs":8,"numberOfScaffolds":8,"scaffoldL50":3,"scaffoldN50":2151,"totalNumberOfChromosomes":8,"totalSequenceLength":"13139","totalUngappedLength":"13139"},"currentAccession":"GCA_038496285.1","organism":{"organismName":"Influenza A virus (A/Taiwan/0258/2008(H1N1))","taxId":889351},"sourceDatabase":"SOURCE_DATABASE_GENBANK"}
{"accession":"GCA_038496795.1","annotationInfo":{"name":"Annotation submitted by Research and Diagnostic Center, Centers for Disease Control, Department of Health","provider":"Research and Diagnostic Center, Centers for Disease Control, Department of Health","releaseDate":"2011-07-10","stats":{"geneCounts":{"proteinCoding":11,"total":11}}},"assemblyInfo":{"assemblyLevel":"Complete Genome","assemblyName":"ASM3849679v1","assemblyStatus":"current","assemblyType":"haploid","releaseDate":"2010-09-28","submitter":"Research and Diagnostic Center, Centers for Disease Control, Department of Health"},"assemblyStats":{"contigL50":3,"contigN50":2151,"gcCount":"5610","gcPercent":42.5,"numberOfComponentSequences":8,"numberOfContigs":8,"numberOfScaffolds":8,"scaffoldL50":3,"scaffoldN50":2151,"totalNumberOfChromosomes":8,"totalSequenceLength":"13139","totalUngappedLength":"13139"},"currentAccession":"GCA_038496795.1","organism":{"organismName":"Influenza A virus (A/Taiwan/10103/2008(H1N1))","taxId":889354},"sourceDatabase":"SOURCE_DATABASE_GENBANK"}
{"accession":"GCA_038497365.1","annotationInfo":{"name":"Annotation submitted by School of Veterinary Medicine, Yangzhou University","provider":"School of Veterinary Medicine, Yangzhou University","releaseDate":"2016-07-25","stats":{"geneCounts":{"proteinCoding":11,"total":11}}},"assemblyInfo":{"assemblyLevel":"Complete Genome","assemblyName":"ASM3849736v1","assemblyStatus":"current","assemblyType":"haploid","releaseDate":"2010-08-04","submitter":"School of Veterinary Medicine, Yangzhou University"},"assemblyStats":{"contigL50":3,"contigN50":2151,"gcCount":"5786","gcPercent":44.5,"numberOfComponentSequences":8,"numberOfContigs":8,"numberOfScaffolds":8,"scaffoldL50":3,"scaffoldN50":2151,"totalNumberOfChromosomes":8,"totalSequenceLength":"13032","totalUngappedLength":"13032"},"currentAccession":"GCA_038497365.1","organism":{"organismName":"Influenza A virus (A/swine/Yangzhou/1/2008(H9N2))","taxId":870288},"sourceDatabase":"SOURCE_DATABASE_GENBANK"}
{"accession":"GCA_038498785.1","annotationInfo":{"name":"Annotation submitted by Chinese Academy of Sciences, Institute of Microbiology","provider":"Chinese Academy of Sciences, Institute of Microbiology","releaseDate":"2016-07-25","stats":{"geneCounts":{"proteinCoding":10,"total":10}}},"assemblyInfo":{"assemblyLevel":"Complete Genome","assemblyName":"ASM3849878v1","assemblyStatus":"current","assemblyType":"haploid","releaseDate":"2010-03-02","submitter":"Chinese Academy of Sciences, Institute of Microbiology"},"assemblyStats":{"contigL50":3,"contigN50":2142,"gcCount":"5602","gcPercent":42.0,"numberOfComponentSequences":8,"numberOfContigs":8,"numberOfScaffolds":8,"scaffoldL50":3,"scaffoldN50":2142,"totalNumberOfChromosomes":8,"totalSequenceLength":"13286","totalUngappedLength":"13286"},"currentAccession":"GCA_038498785.1","organism":{"organismName":"Influenza A virus (A/swine/Shandong/1112/2008(H1N1))","taxId":717465},"sourceDatabase":"SOURCE_DATABASE_GENBANK"}
{"accession":"GCA_038500205.1","annotationInfo":{"name":"Annotation submitted by Research and Diagnostic Center, Centers for Disease Control, Department of Health","provider":"Research and Diagnostic Center, Centers for Disease Control, Department of Health","releaseDate":"2011-07-10","stats":{"geneCounts":{"proteinCoding":11,"total":11}}},"assemblyInfo":{"assemblyLevel":"Complete Genome","assemblyName":"ASM3850020v1","assemblyStatus":"current","assemblyType":"haploid","releaseDate":"2010-09-28","submitter":"Research and Diagnostic Center, Centers for Disease Control, Department of Health"},"assemblyStats":{"contigL50":3,"contigN50":2151,"gcCount":"5606","gcPercent":42.5,"numberOfComponentSequences":8,"numberOfContigs":8,"numberOfScaffolds":8,"scaffoldL50":3,"scaffoldN50":2151,"totalNumberOfChromosomes":8,"totalSequenceLength":"13139","totalUngappedLength":"13139"},"currentAccession":"GCA_038500205.1","organism":{"organismName":"Influenza A virus (A/Taiwan/2885/2008(H1N1))","taxId":889361},"sourceDatabase":"SOURCE_DATABASE_GENBANK"}
{"accession":"GCA_038500625.1","annotationInfo":{"name":"Annotation submitted by Research and Diagnostic Center, Centers for Disease Control, Department of Health","provider":"Research and Diagnostic Center, Centers for Disease Control, Department of Health","releaseDate":"2011-07-10","stats":{"geneCounts":{"proteinCoding":11,"total":11}}},"assemblyInfo":{"assemblyLevel":"Complete Genome","assemblyName":"ASM3850062v1","assemblyStatus":"current","assemblyType":"haploid","releaseDate":"2010-09-28","submitter":"Research and Diagnostic Center, Centers for Disease Control, Department of Health"},"assemblyStats":{"contigL50":3,"contigN50":2151,"gcCount":"5601","gcPercent":42.5,"numberOfComponentSequences":8,"numberOfContigs":8,"numberOfScaffolds":8,"scaffoldL50":3,"scaffoldN50":2151,"totalNumberOfChromosomes":8,"totalSequenceLength":"13139","totalUngappedLength":"13139"},"currentAccession":"GCA_038500625.1","organism":{"organismName":"Influenza A virus (A/Taiwan/11526/2008(H1N1))","taxId":889357},"sourceDatabase":"SOURCE_DATABASE_GENBANK"}
{"accession":"GCA_038503195.1","annotationInfo":{"name":"Annotation submitted by Department of Veterinary Prevention Medicine, College of Veterinary Medicine, China Agricultural University","provider":"Department of Veterinary Prevention Medicine, College of Veterinary Medicine, China Agricultural University","releaseDate":"2010-10-16","stats":{"geneCounts":{"proteinCoding":10,"total":10}}},"assemblyInfo":{"assemblyLevel":"Complete Genome","assemblyName":"ASM3850319v1","assemblyStatus":"current","assemblyType":"haploid","releaseDate":"2009-10-23","submitter":"Department of Veterinary Prevention Medicine, College of Veterinary Medicine, China Agricultural University"},"assemblyStats":{"contigL50":3,"contigN50":2233,"gcCount":"5917","gcPercent":43.5,"numberOfComponentSequences":8,"numberOfContigs":8,"numberOfScaffolds":8,"scaffoldL50":3,"scaffoldN50":2233,"totalNumberOfChromosomes":8,"totalSequenceLength":"13633","totalUngappedLength":"13633"},"currentAccession":"GCA_038503195.1","organism":{"organismName":"Influenza A virus (A/swine/Shandong/275/2009(H1N1))","taxId":683792},"sourceDatabase":"SOURCE_DATABASE_GENBANK"}
{"accession":"GCA_038503215.1","annotationInfo":{"name":"Annotation submitted by Department of Veterinary Prevention Medicine, College of Veterinary Medicine, China Agricultural University","provider":"Department of Veterinary Prevention Medicine, College of Veterinary Medicine, China Agricultural University","releaseDate":"2014-01-01","stats":{"geneCounts":{"proteinCoding":10,"total":10}}},"assemblyInfo":{"assemblyLevel":"Complete Genome","assemblyName":"ASM3850321v1","assemblyStatus":"current","assemblyType":"haploid","releaseDate":"2012-03-20","submitter":"Department of Veterinary Prevention Medicine, College of Veterinary Medicine, China Agricultural University"},"assemblyStats":{"contigL50":3,"contigN50":2151,"gcCount":"5739","gcPercent":43.5,"numberOfComponentSequences":8,"numberOfContigs":8,"numberOfScaffolds":8,"scaffoldL50":3,"scaffoldN50":2151,"totalNumberOfChromosomes":8,"totalSequenceLength":"13133","totalUngappedLength":"13133"},"currentAccession":"GCA_038503215.1","organism":{"organismName":"Influenza A virus (A/swine/Shandong/811/2009(H1N1))","taxId":1151791},"sourceDatabase":"SOURCE_DATABASE_GENBANK"}
{"accession":"GCA_038503555.1","annotationInfo":{"name":"Annotation submitted by Department of Veterinary Prevention Medicine, College of Veterinary Medicine, China Agricultural University","provider":"Department of Veterinary Prevention Medicine, College of Veterinary Medicine, China Agricultural University","releaseDate":"2010-10-16","stats":{"geneCounts":{"proteinCoding":10,"total":10}}},"assemblyInfo":{"assemblyLevel":"Complete Genome","assemblyName":"ASM3850355v1","assemblyStatus":"current","assemblyType":"haploid","releaseDate":"2009-10-23","submitter":"Department of Veterinary Prevention Medicine, College of Veterinary Medicine, China Agricultural University"},"assemblyStats":{"contigL50":3,"contigN50":2233,"gcCount":"5883","gcPercent":43.0,"numberOfComponentSequences":8,"numberOfContigs":8,"numberOfScaffolds":8,"scaffoldL50":3,"scaffoldN50":2233,"totalNumberOfChromosomes":8,"totalSequenceLength":"13633","totalUngappedLength":"13633"},"currentAccession":"GCA_038503555.1","organism":{"organismName":"Influenza A virus (A/swine/Shandong/327/2009(H1N1))","taxId":683793},"sourceDatabase":"SOURCE_DATABASE_GENBANK"}
{"accession":"GCA_038503575.1","annotationInfo":{"name":"Annotation submitted by Department of Veterinary Prevention Medicine, College of Veterinary Medicine, China Agricultural University","provider":"Department of Veterinary Prevention Medicine, College of Veterinary Medicine, China Agricultural University","releaseDate":"2014-01-01","stats":{"geneCounts":{"proteinCoding":10,"total":10}}},"assemblyInfo":{"assemblyLevel":"Complete Genome","assemblyName":"ASM3850357v1","assemblyStatus":"current","assemblyType":"haploid","releaseDate":"2012-03-20","submitter":"Department of Veterinary Prevention Medicine, College of Veterinary Medicine, China Agricultural University"},"assemblyStats":{"contigL50":3,"contigN50":2151,"gcCount":"5733","gcPercent":43.5,"numberOfComponentSequences":8,"numberOfContigs":8,"numberOfScaffolds":8,"scaffoldL50":3,"scaffoldN50":2151,"totalNumberOfChromosomes":8,"totalSequenceLength":"13133","totalUngappedLength":"13133"},"currentAccession":"GCA_038503575.1","organism":{"organismName":"Influenza A virus (A/swine/Shandong/854/2009(H1N1))","taxId":1151792},"sourceDatabase":"SOURCE_DATABASE_GENBANK"}
{"accession":"GCA_038504115.1","annotationInfo":{"name":"Annotation submitted by Key Laboratory of Animal Infectious Diseases, Ministry of Agriculture, Yangzhou University","provider":"Key Laboratory of Animal Infectious Diseases, Ministry of Agriculture, Yangzhou University","releaseDate":"2013-04-01","stats":{"geneCounts":{"proteinCoding":10,"total":10}}},"assemblyInfo":{"assemblyLevel":"Complete Genome","assemblyName":"ASM3850411v1","assemblyStatus":"current","assemblyType":"haploid","releaseDate":"2012-04-17","submitter":"Key Laboratory of Animal Infectious Diseases, Ministry of Agriculture, Yangzhou University"},"assemblyStats":{"contigL50":3,"contigN50":2151,"gcCount":"5794","gcPercent":44.0,"numberOfComponentSequences":8,"numberOfContigs":8,"numberOfScaffolds":8,"scaffoldL50":3,"scaffoldN50":2151,"totalNumberOfChromosomes":8,"totalSequenceLength":"13136","totalUngappedLength":"13136"},"currentAccession":"GCA_038504115.1","organism":{"organismName":"Influenza A virus (A/swine/Yangzhou/080/2009(H6N6))","taxId":1167204},"sourceDatabase":"SOURCE_DATABASE_GENBANK"}
{"accession":"GCA_038504565.1","annotationInfo":{"name":"Annotation submitted by Contact:Takehiko Saito National Institute of Animal Health, National Agriculture and Food Research Organization (NARO), Research Team for Zoonotic Diseases; 3-1-5 Kannondai, Tsukuba, Ibaraki 305-0856, Japan","provider":"Contact:Takehiko Saito National Institute of Animal Health, National Agriculture and Food Research Organization (NARO), Research Team for Zoonotic Diseases; 3-1-5 Kannondai, Tsukuba, Ibaraki 305-0856, Japan","releaseDate":"2012-03-09","stats":{"geneCounts":{"proteinCoding":10,"total":10}}},"assemblyInfo":{"assemblyLevel":"Complete Genome","assemblyName":"ASM3850456v1","assemblyStatus":"current","assemblyType":"haploid","releaseDate":"2012-03-08","submitter":"Contact:Takehiko Saito National Institute of Animal Health, National Agriculture and Food Research Organization (NARO), Research Team for Zoonotic Diseases; 3-1-5 Kannondai, Tsukuba, Ibaraki 305-0856, Japan"},"assemblyStats":{"contigL50":3,"contigN50":2151,"gcCount":"5678","gcPercent":43.0,"numberOfComponentSequences":8,"numberOfContigs":8,"numberOfScaffolds":8,"scaffoldL50":3,"scaffoldN50":2151,"totalNumberOfChromosomes":8,"totalSequenceLength":"13133","totalUngappedLength":"13133"},"currentAccession":"GCA_038504565.1","organism":{"organismName":"Influenza A virus (A/swine/Saraburi/NIAH100761-22/2009(H1N1))","taxId":1000400},"sourceDatabase":"SOURCE_DATABASE_GENBANK"}
{"accession":"GCA_038504825.1","annotationInfo":{"name":"Annotation submitted by Department of Microbiology and Immunology, Faculty of Veterinary Medicine, Kasetsart University","provider":"Department of Microbiology and Immunology, Faculty of Veterinary Medicine, Kasetsart University","releaseDate":"2016-05-25","stats":{"geneCounts":{"proteinCoding":10,"total":10}}},"assemblyInfo":{"assemblyLevel":"Complete Genome","assemblyName":"ASM3850482v1","assemblyStatus":"current","assemblyType":"haploid","releaseDate":"2013-04-23","submitter":"Department of Microbiology and Immunology, Faculty of Veterinary Medicine, Kasetsart University"},"assemblyStats":{"contigL50":3,"contigN50":2233,"gcCount":"5844","gcPercent":43.0,"numberOfComponentSequences":8,"numberOfContigs":8,"numberOfScaffolds":8,"scaffoldL50":3,"scaffoldN50":2233,"totalNumberOfChromosomes":8,"totalSequenceLength":"13563","totalUngappedLength":"13563"},"currentAccession":"GCA_038504825.1","organism":{"organismName":"Influenza A virus (A/swine/Thailand/CB001/2009(H1N1))","taxId":1315801},"sourceDatabase":"SOURCE_DATABASE_GENBANK"}
{"accession":"GCA_038505275.1","annotationInfo":{"name":"Annotation submitted by Research and Diagnostic Center, Centers for Disease Control, Department of Health","provider":"Research and Diagnostic Center, Centers for Disease Control, Department of Health","releaseDate":"2011-07-10","stats":{"geneCounts":{"proteinCoding":11,"total":11}}},"assemblyInfo":{"assemblyLevel":"Complete Genome","assemblyName":"ASM3850527v1","assemblyStatus":"current","assemblyType":"haploid","releaseDate":"2010-09-28","submitter":"Research and Diagnostic Center, Centers for Disease Control, Department of Health"},"assemblyStats":{"contigL50":3,"contigN50":2151,"gcCount":"5599","gcPercent":42.5,"numberOfComponentSequences":8,"numberOfContigs":8,"numberOfScaffolds":8,"scaffoldL50":3,"scaffoldN50":2151,"totalNumberOfChromosomes":8,"totalSequenceLength":"13139","totalUngappedLength":"13139"},"currentAccession":"GCA_038505275.1","organism":{"organismName":"Influenza A virus (A/Taiwan/1026/2009(H1N1))","taxId":889355},"sourceDatabase":"SOURCE_DATABASE_GENBANK"}
{"accession":"GCA_038506465.1","annotationInfo":{"name":"Annotation submitted by Research and Diagnostics Center, Centers for Disease Control","provider":"Research and Diagnostics Center, Centers for Disease Control","releaseDate":"2013-04-26","stats":{"geneCounts":{"proteinCoding":12,"total":12}}},"assemblyInfo":{"assemblyLevel":"Complete Genome","assemblyMethod":"dnastar v. 7.0","assemblyName":"ASM3850646v1","assemblyStatus":"current","assemblyType":"haploid","releaseDate":"2013-03-25","sequencingTech":"Sanger dideoxy sequencing","submitter":"Research and Diagnostics Center, Centers for Disease Control"},"assemblyStats":{"contigL50":3,"contigN50":2103,"gcCount":"5176","gcPercent":43.0,"numberOfComponentSequences":8,"numberOfContigs":8,"numberOfScaffolds":8,"scaffoldL50":3,"scaffoldN50":2103,"totalNumberOfChromosomes":8,"totalSequenceLength":"12041","totalUngappedLength":"12041"},"currentAccession":"GCA_038506465.1","organism":{"organismName":"Influenza A virus (A/Taiwan/158/2009(H1N1))","taxId":1301980},"sourceDatabase":"SOURCE_DATABASE_GENBANK"}
{"accession":"GCA_038506845.1","annotationInfo":{"name":"Annotation submitted by Research and Diagnostics Center, Centers for Disease Control","provider":"Research and Diagnostics Center, Centers for Disease Control","releaseDate":"2013-04-26","stats":{"geneCounts":{"proteinCoding":12,"total":12}}},"assemblyInfo":{"assemblyLevel":"Complete Genome","assemblyMethod":"dnastar v. 7.0","assemblyName":"ASM3850684v1","assemblyStatus":"current","assemblyType":"haploid","releaseDate":"2013-03-25","sequencingTech":"Sanger dideoxy sequencing","submitter":"Research and Diagnostics Center, Centers for Disease Control"},"assemblyStats":{"contigL50":3,"contigN50":2103,"gcCount":"5231","gcPercent":43.5,"numberOfComponentSequences":8,"numberOfContigs":8,"numberOfScaffolds":8,"scaffoldL50":3,"scaffoldN50":2103,"totalNumberOfChromosomes":8,"totalSequenceLength":"12060","totalUngappedLength":"12060"},"currentAccession":"GCA_038506845.1","organism":{"organismName":"Influenza A virus (A/Taiwan/191/2009(H3N2))","taxId":1043149},"sourceDatabase":"SOURCE_DATABASE_GENBANK"}
{"accession":"GCA_038506965.1","annotationInfo":{"name":"Annotation submitted by on behalf of JCVI/University of Saskatchewan/NCBI, National Center for Biotechnology Information, NIH","provider":"on behalf of JCVI/University of Saskatchewan/NCBI, National Center for Biotechnology Information, NIH","releaseDate":"2013-11-26","stats":{"geneCounts":{"proteinCoding":12,"total":12}}},"assemblyInfo":{"assemblyLevel":"Complete Genome","assemblyName":"ASM3850696v1","assemblyStatus":"current","assemblyType":"haploid","releaseDate":"2013-11-26","submitter":"on behalf of JCVI/University of Saskatchewan/NCBI, National Center for Biotechnology Information, NIH"},"assemblyStats":{"contigL50":3,"contigN50":2179,"gcCount":"5760","gcPercent":43.0,"numberOfComponentSequences":8,"numberOfContigs":8,"numberOfScaffolds":8,"scaffoldL50":3,"scaffoldN50":2179,"totalNumberOfChromosomes":8,"totalSequenceLength":"13326","totalUngappedLength":"13326"},"currentAccession":"GCA_038506965.1","organism":{"organismName":"Influenza A virus (A/swine/Oklahoma/SG1325/2009(H1N1))","taxId":1261800},"sourceDatabase":"SOURCE_DATABASE_GENBANK"}
{"accession":"GCA_038507555.1","annotationInfo":{"name":"Annotation submitted by R&D Section, VIP Unit, National Veterinary Institute","provider":"R&D Section, VIP Unit, National Veterinary Institute","releaseDate":"2016-07-24","stats":{"geneCounts":{"proteinCoding":10,"total":10}}},"assemblyInfo":{"assemblyLevel":"Complete Genome","assemblyName":"ASM3850755v1","assemblyStatus":"current","assemblyType":"haploid","releaseDate":"2009-08-24","submitter":"R&D Section, VIP Unit, National Veterinary Institute"},"assemblyStats":{"contigL50":3,"contigN50":2151,"gcCount":"5657","gcPercent":43.0,"numberOfComponentSequences":8,"numberOfContigs":8,"numberOfScaffolds":8,"scaffoldL50":3,"scaffoldN50":2151,"totalNumberOfChromosomes":8,"totalSequenceLength":"13116","totalUngappedLength":"13116"},"currentAccession":"GCA_038507555.1","organism":{"organismName":"Influenza A virus (A/swine/Sweden/1021/2009(H1N2))","taxId":667067},"sourceDatabase":"SOURCE_DATABASE_GENBANK"}
{"accession":"GCA_038507785.1","annotationInfo":{"name":"Annotation submitted by Research and Diagnostics Center, Centers for Disease Control","provider":"Research and Diagnostics Center, Centers for Disease Control","releaseDate":"2013-04-26","stats":{"geneCounts":{"proteinCoding":12,"total":12}}},"assemblyInfo":{"assemblyLevel":"Complete Genome","assemblyMethod":"dnastar v. 7.0","assemblyName":"ASM3850778v1","assemblyStatus":"current","assemblyType":"haploid","releaseDate":"2013-03-25","sequencingTech":"Sanger dideoxy sequencing","submitter":"Research and Diagnostics Center, Centers for Disease Control"},"assemblyStats":{"contigL50":3,"contigN50":2103,"gcCount":"5224","gcPercent":43.5,"numberOfComponentSequences":8,"numberOfContigs":8,"numberOfScaffolds":8,"scaffoldL50":3,"scaffoldN50":2103,"totalNumberOfChromosomes":8,"totalSequenceLength":"12061","totalUngappedLength":"12061"},"currentAccession":"GCA_038507785.1","organism":{"organismName":"Influenza A virus (A/Taiwan/426/2009(H3N2))","taxId":1043150},"sourceDatabase":"SOURCE_DATABASE_GENBANK"}
{"accession":"GCA_038508855.1","annotationInfo":{"name":"Annotation submitted by Viral Diseases, Veterinary and Agrochemical Research Center","provider":"Viral Diseases, Veterinary and Agrochemical Research Center","releaseDate":"2016-06-21","stats":{"geneCounts":{"proteinCoding":12,"total":12}}},"assemblyInfo":{"assemblyLevel":"Complete Genome","assemblyMethod":"Newbler v. 2.9","assemblyName":"ASM3850885v1","assemblyStatus":"current","assemblyType":"haploid","releaseDate":"2016-02-19","sequencingTech":"Illumina","submitter":"Viral Diseases, Veterinary and Agrochemical Research Center"},"assemblyStats":{"contigL50":3,"contigN50":2208,"gcCount":"5999","gcPercent":45.0,"numberOfComponentSequences":8,"numberOfContigs":8,"numberOfScaffolds":8,"scaffoldL50":3,"scaffoldN50":2208,"totalNumberOfChromosomes":8,"totalSequenceLength":"13386","totalUngappedLength":"13386"},"currentAccession":"GCA_038508855.1","organism":{"organismName":"Influenza A virus (A/Tadorna tadorna/Belgium/3441-P3/2009(H7N1))","taxId":1792728},"sourceDatabase":"SOURCE_DATABASE_GENBANK"}
{"accession":"GCA_038509695.1","annotationInfo":{"name":"Annotation submitted by National Centers For Animal Disease, Canadian Food Inspection Agency","provider":"National Centers For Animal Disease, Canadian Food Inspection Agency","releaseDate":"2012-07-13","stats":{"geneCounts":{"proteinCoding":11,"total":11}}},"assemblyInfo":{"assemblyLevel":"Complete Genome","assemblyName":"ASM3850969v1","assemblyStatus":"current","assemblyType":"haploid","releaseDate":"2011-01-19","submitter":"National Centers For Animal Disease, Canadian Food Inspection Agency"},"assemblyStats":{"contigL50":3,"contigN50":2194,"gcCount":"5845","gcPercent":44.0,"numberOfComponentSequences":8,"numberOfContigs":8,"numberOfScaffolds":8,"scaffoldL50":3,"scaffoldN50":2194,"totalNumberOfChromosomes":8,"totalSequenceLength":"13295","totalUngappedLength":"13295"},"currentAccession":"GCA_038509695.1","organism":{"organismName":"Influenza A virus (A/swine/QC/2108-2/2009(H3N2))","taxId":940822},"sourceDatabase":"SOURCE_DATABASE_GENBANK"}
{"accession":"GCA_038520805.1","annotationInfo":{"name":"Annotation submitted by National Centres for Animal Disease, Canadian Food Inspection Agency","provider":"National Centres for Animal Disease, Canadian Food Inspection Agency","releaseDate":"2016-07-25","stats":{"geneCounts":{"proteinCoding":10,"total":10}}},"assemblyInfo":{"assemblyLevel":"Complete Genome","assemblyName":"ASM3852080v1","assemblyStatus":"current","assemblyType":"haploid","releaseDate":"2011-03-28","submitter":"National Centres for Animal Disease, Canadian Food Inspection Agency"},"assemblyStats":{"contigL50":3,"contigN50":2151,"gcCount":"5737","gcPercent":43.5,"numberOfComponentSequences":8,"numberOfContigs":8,"numberOfScaffolds":8,"scaffoldL50":3,"scaffoldN50":2151,"totalNumberOfChromosomes":8,"totalSequenceLength":"13176","totalUngappedLength":"13176"},"currentAccession":"GCA_038520805.1","organism":{"organismName":"Influenza A virus (A/swine/QC/3399-6/2009(H1N1))","taxId":1000338},"sourceDatabase":"SOURCE_DATABASE_GENBANK"}
{"accession":"GCA_038521485.1","annotationInfo":{"name":"Annotation submitted by National Centres for Animal Disease, Canadian Food Inspection Agency","provider":"National Centres for Animal Disease, Canadian Food Inspection Agency","releaseDate":"2016-07-25","stats":{"geneCounts":{"proteinCoding":10,"total":10}}},"assemblyInfo":{"assemblyLevel":"Complete Genome","assemblyName":"ASM3852148v1","assemblyStatus":"current","assemblyType":"haploid","releaseDate":"2011-03-28","submitter":"National Centres for Animal Disease, Canadian Food Inspection Agency"},"assemblyStats":{"contigL50":3,"contigN50":2151,"gcCount":"5716","gcPercent":43.5,"numberOfComponentSequences":8,"numberOfContigs":8,"numberOfScaffolds":8,"scaffoldL50":3,"scaffoldN50":2151,"totalNumberOfChromosomes":8,"totalSequenceLength":"13170","totalUngappedLength":"13170"},"currentAccession":"GCA_038521485.1","organism":{"organismName":"Influenza A virus (A/swine/QC/1488-2/2009(H1N1))","taxId":1000309},"sourceDatabase":"SOURCE_DATABASE_GENBANK"}
{"accession":"GCA_038521755.1","annotationInfo":{"name":"Annotation submitted by National Centres for Animal Disease, Canadian Food Inspection Agency","provider":"National Centres for Animal Disease, Canadian Food Inspection Agency","releaseDate":"2016-07-25","stats":{"geneCounts":{"proteinCoding":10,"total":10}}},"assemblyInfo":{"assemblyLevel":"Complete Genome","assemblyName":"ASM3852175v1","assemblyStatus":"current","assemblyType":"haploid","releaseDate":"2011-03-28","submitter":"National Centres for Animal Disease, Canadian Food Inspection Agency"},"assemblyStats":{"contigL50":3,"contigN50":2151,"gcCount":"5678","gcPercent":43.0,"numberOfComponentSequences":8,"numberOfContigs":8,"numberOfScaffolds":8,"scaffoldL50":3,"scaffoldN50":2151,"totalNumberOfChromosomes":8,"totalSequenceLength":"13170","totalUngappedLength":"13170"},"currentAccession":"GCA_038521755.1","organism":{"organismName":"Influenza A virus (A/swine/QC/370/2009(H1N1))","taxId":1000343},"sourceDatabase":"SOURCE_DATABASE_GENBANK"}
{"accession":"GCA_038521895.1","annotationInfo":{"name":"Annotation submitted by National Centers For Animal Disease, Canadian Food Inspection Agency","provider":"National Centers For Animal Disease, Canadian Food Inspection Agency","releaseDate":"2012-07-13","stats":{"geneCounts":{"proteinCoding":11,"total":11}}},"assemblyInfo":{"assemblyLevel":"Complete Genome","assemblyName":"ASM3852189v1","assemblyStatus":"current","assemblyType":"haploid","releaseDate":"2011-01-19","submitter":"National Centers For Animal Disease, Canadian Food Inspection Agency"},"assemblyStats":{"contigL50":3,"contigN50":2209,"gcCount":"5836","gcPercent":44.0,"numberOfComponentSequences":8,"numberOfContigs":8,"numberOfScaffolds":8,"scaffoldL50":3,"scaffoldN50":2209,"totalNumberOfChromosomes":8,"totalSequenceLength":"13309","totalUngappedLength":"13309"},"currentAccession":"GCA_038521895.1","organism":{"organismName":"Influenza A virus (A/swine/QC/382/2009(H3N2))","taxId":940823},"sourceDatabase":"SOURCE_DATABASE_GENBANK"}
{"accession":"GCA_038522345.1","annotationInfo":{"name":"Annotation submitted by National Centres for Animal Disease, Canadian Food Inspection Agency","provider":"National Centres for Animal Disease, Canadian Food Inspection Agency","releaseDate":"2013-01-30","stats":{"geneCounts":{"proteinCoding":10,"total":10}}},"assemblyInfo":{"assemblyLevel":"Complete Genome","assemblyName":"ASM3852234v1","assemblyStatus":"current","assemblyType":"haploid","releaseDate":"2011-03-28","submitter":"National Centres for Animal Disease, Canadian Food Inspection Agency"},"assemblyStats":{"contigL50":3,"contigN50":2151,"gcCount":"5721","gcPercent":43.5,"numberOfComponentSequences":8,"numberOfContigs":8,"numberOfScaffolds":8,"scaffoldL50":3,"scaffoldN50":2151,"totalNumberOfChromosomes":8,"totalSequenceLength":"13171","totalUngappedLength":"13171"},"currentAccession":"GCA_038522345.1","organism":{"organismName":"Influenza A virus (A/swine/QC/1531-3/2009(H1N1))","taxId":1000316},"sourceDatabase":"SOURCE_DATABASE_GENBANK"}
{"accession":"GCA_038523695.1","annotationInfo":{"name":"Annotation submitted by National Centres for Animal Disease, Canadian Food Inspection Agency","provider":"National Centres for Animal Disease, Canadian Food Inspection Agency","releaseDate":"2016-07-25","stats":{"geneCounts":{"proteinCoding":10,"total":10}}},"assemblyInfo":{"assemblyLevel":"Complete Genome","assemblyName":"ASM3852369v1","assemblyStatus":"current","assemblyType":"haploid","releaseDate":"2011-03-28","submitter":"National Centres for Animal Disease, Canadian Food Inspection Agency"},"assemblyStats":{"contigL50":3,"contigN50":2151,"gcCount":"5727","gcPercent":43.5,"numberOfComponentSequences":8,"numberOfContigs":8,"numberOfScaffolds":8,"scaffoldL50":3,"scaffoldN50":2151,"totalNumberOfChromosomes":8,"totalSequenceLength":"13170","totalUngappedLength":"13170"},"currentAccession":"GCA_038523695.1","organism":{"organismName":"Influenza A virus (A/swine/QC/398/2009(H1N1))","taxId":1000349},"sourceDatabase":"SOURCE_DATABASE_GENBANK"}
{"accession":"GCA_038524295.1","annotationInfo":{"name":"Annotation submitted by National Centres for Animal Disease, Canadian Food Inspection Agency","provider":"National Centres for Animal Disease, Canadian Food Inspection Agency","releaseDate":"2016-07-25","stats":{"geneCounts":{"proteinCoding":10,"total":10}}},"assemblyInfo":{"assemblyLevel":"Complete Genome","assemblyName":"ASM3852429v1","assemblyStatus":"current","assemblyType":"haploid","releaseDate":"2011-03-28","submitter":"National Centres for Animal Disease, Canadian Food Inspection Agency"},"assemblyStats":{"contigL50":3,"contigN50":2151,"gcCount":"5727","gcPercent":43.5,"numberOfComponentSequences":8,"numberOfContigs":8,"numberOfScaffolds":8,"scaffoldL50":3,"scaffoldN50":2151,"totalNumberOfChromosomes":8,"totalSequenceLength":"13169","totalUngappedLength":"13169"},"currentAccession":"GCA_038524295.1","organism":{"organismName":"Influenza A virus (A/swine/QC/1695-3/2009(H1N1))","taxId":1000320},"sourceDatabase":"SOURCE_DATABASE_GENBANK"}
{"accession":"GCA_038524415.1","annotationInfo":{"name":"Annotation submitted by National Centers For Animal Disease, Canadian Food Inspection Agency","provider":"National Centers For Animal Disease, Canadian Food Inspection Agency","releaseDate":"2012-07-13","stats":{"geneCounts":{"proteinCoding":11,"total":11}}},"assemblyInfo":{"assemblyLevel":"Complete Genome","assemblyName":"ASM3852441v1","assemblyStatus":"current","assemblyType":"haploid","releaseDate":"2011-01-19","submitter":"National Centers For Animal Disease, Canadian Food Inspection Agency"},"assemblyStats":{"contigL50":4,"contigN50":1600,"gcCount":"5565","gcPercent":44.0,"numberOfComponentSequences":8,"numberOfContigs":8,"numberOfScaffolds":8,"scaffoldL50":4,"scaffoldN50":1600,"totalNumberOfChromosomes":8,"totalSequenceLength":"12667","totalUngappedLength":"12667"},"currentAccession":"GCA_038524415.1","organism":{"organismName":"Influenza A virus (A/swine/QC/1698-1/2009(H3N2))","taxId":940817},"sourceDatabase":"SOURCE_DATABASE_GENBANK"}
{"accession":"GCA_038525075.1","annotationInfo":{"name":"Annotation submitted by National Centers For Animal Disease, Canadian Food Inspection Agency","provider":"National Centers For Animal Disease, Canadian Food Inspection Agency","releaseDate":"2012-07-13","stats":{"geneCounts":{"proteinCoding":11,"total":11}}},"assemblyInfo":{"assemblyLevel":"Complete Genome","assemblyName":"ASM3852507v1","assemblyStatus":"current","assemblyType":"haploid","releaseDate":"2011-01-19","submitter":"National Centers For Animal Disease, Canadian Food Inspection Agency"},"assemblyStats":{"contigL50":4,"contigN50":1600,"gcCount":"5524","gcPercent":43.5,"numberOfComponentSequences":8,"numberOfContigs":8,"numberOfScaffolds":8,"scaffoldL50":4,"scaffoldN50":1600,"totalNumberOfChromosomes":8,"totalSequenceLength":"12667","totalUngappedLength":"12667"},"currentAccession":"GCA_038525075.1","organism":{"organismName":"Influenza A virus (A/swine/QC/1685-5/2009(H3N2))","taxId":940816},"sourceDatabase":"SOURCE_DATABASE_GENBANK"}
{"accession":"GCA_038525095.1","annotationInfo":{"name":"Annotation submitted by National Centres for Animal Disease, Canadian Food Inspection Agency","provider":"National Centres for Animal Disease, Canadian Food Inspection Agency","releaseDate":"2016-07-25","stats":{"geneCounts":{"proteinCoding":10,"total":10}}},"assemblyInfo":{"assemblyLevel":"Complete Genome","assemblyName":"ASM3852509v1","assemblyStatus":"current","assemblyType":"haploid","releaseDate":"2011-03-28","submitter":"National Centres for Animal Disease, Canadian Food Inspection Agency"},"assemblyStats":{"contigL50":3,"contigN50":2151,"gcCount":"5726","gcPercent":43.5,"numberOfComponentSequences":8,"numberOfContigs":8,"numberOfScaffolds":8,"scaffoldL50":3,"scaffoldN50":2151,"totalNumberOfChromosomes":8,"totalSequenceLength":"13169","totalUngappedLength":"13169"},"currentAccession":"GCA_038525095.1","organism":{"organismName":"Influenza A virus (A/swine/QC/1697-1/2009(H1N1))","taxId":1000321},"sourceDatabase":"SOURCE_DATABASE_GENBANK"}
{"accession":"GCA_038529165.1","annotationInfo":{"name":"Annotation submitted by National Centers For Animal Disease, Canadian Food Inspection Agency","provider":"National Centers For Animal Disease, Canadian Food Inspection Agency","releaseDate":"2012-07-13","stats":{"geneCounts":{"proteinCoding":11,"total":11}}},"assemblyInfo":{"assemblyLevel":"Complete Genome","assemblyName":"ASM3852916v1","assemblyStatus":"current","assemblyType":"haploid","releaseDate":"2011-01-19","submitter":"National Centers For Animal Disease, Canadian Food Inspection Agency"},"assemblyStats":{"contigL50":3,"contigN50":2209,"gcCount":"5856","gcPercent":44.0,"numberOfComponentSequences":8,"numberOfContigs":8,"numberOfScaffolds":8,"scaffoldL50":3,"scaffoldN50":2209,"totalNumberOfChromosomes":8,"totalSequenceLength":"13347","totalUngappedLength":"13347"},"currentAccession":"GCA_038529165.1","organism":{"organismName":"Influenza A virus (A/swine/QC/414/2009(H3N2))","taxId":940824},"sourceDatabase":"SOURCE_DATABASE_GENBANK"}
{"accession":"GCA_038531595.1","annotationInfo":{"name":"Annotation submitted by National Centers For Animal Disease, Canadian Food Inspection Agency","provider":"National Centers For Animal Disease, Canadian Food Inspection Agency","releaseDate":"2012-07-13","stats":{"geneCounts":{"proteinCoding":11,"total":11}}},"assemblyInfo":{"assemblyLevel":"Complete Genome","assemblyName":"ASM3853159v1","assemblyStatus":"current","assemblyType":"haploid","releaseDate":"2011-01-19","submitter":"National Centers For Animal Disease, Canadian Food Inspection Agency"},"assemblyStats":{"contigL50":3,"contigN50":2209,"gcCount":"5842","gcPercent":44.0,"numberOfComponentSequences":8,"numberOfContigs":8,"numberOfScaffolds":8,"scaffoldL50":3,"scaffoldN50":2209,"totalNumberOfChromosomes":8,"totalSequenceLength":"13310","totalUngappedLength":"13310"},"currentAccession":"GCA_038531595.1","organism":{"organismName":"Influenza A virus (A/swine/QC/440-A/2009(H3N2))","taxId":940825},"sourceDatabase":"SOURCE_DATABASE_GENBANK"}
{"accession":"GCA_038531765.1","annotationInfo":{"name":"Annotation submitted by National Centers For Animal Disease, Canadian Food Inspection Agency","provider":"National Centers For Animal Disease, Canadian Food Inspection Agency","releaseDate":"2012-07-13","stats":{"geneCounts":{"proteinCoding":11,"total":11}}},"assemblyInfo":{"assemblyLevel":"Complete Genome","assemblyName":"ASM3853176v1","assemblyStatus":"current","assemblyType":"haploid","releaseDate":"2011-01-19","submitter":"National Centers For Animal Disease, Canadian Food Inspection Agency"},"assemblyStats":{"contigL50":3,"contigN50":2209,"gcCount":"5863","gcPercent":44.0,"numberOfComponentSequences":8,"numberOfContigs":8,"numberOfScaffolds":8,"scaffoldL50":3,"scaffoldN50":2209,"totalNumberOfChromosomes":8,"totalSequenceLength":"13347","totalUngappedLength":"13347"},"currentAccession":"GCA_038531765.1","organism":{"organismName":"Influenza A virus (A/swine/QC/1840-2/2009(H3N2))","taxId":940821},"sourceDatabase":"SOURCE_DATABASE_GENBANK"}
{"accession":"GCA_038534885.1","annotationInfo":{"name":"Annotation submitted by Clinical Virology Lab, Department of Laboratory Medicine, Lin-Kou Chang-Gung Memorial Hospital","provider":"Clinical Virology Lab, Department of Laboratory Medicine, Lin-Kou Chang-Gung Memorial Hospital","releaseDate":"2012-10-12","stats":{"geneCounts":{"other":1,"proteinCoding":10,"total":11}}},"assemblyInfo":{"assemblyLevel":"Complete Genome","assemblyName":"ASM3853488v1","assemblyStatus":"current","assemblyType":"haploid","bioprojectAccession":"PRJNA37813","bioprojectLineage":[{"bioprojects":[{"accession":"PRJNA37813","title":"2009 H1N1 Flu Outbreak"}]}],"releaseDate":"2012-05-15","submitter":"Clinical Virology Lab, Department of Laboratory Medicine, Lin-Kou Chang-Gung Memorial Hospital"},"assemblyStats":{"contigL50":3,"contigN50":2233,"gcCount":"5891","gcPercent":43.5,"numberOfComponentSequences":8,"numberOfContigs":8,"numberOfScaffolds":8,"scaffoldL50":3,"scaffoldN50":2233,"totalNumberOfChromosomes":8,"totalSequenceLength":"13591","totalUngappedLength":"13591"},"currentAccession":"GCA_038534885.1","organism":{"organismName":"Influenza A virus (A/Taiwan/126/2009(H1N1))","taxId":669984},"sourceDatabase":"SOURCE_DATABASE_GENBANK"}
{"accession":"GCA_038535715.1","annotationInfo":{"name":"Annotation submitted by Shandong Entry Exit Inspection and Quarantine Bureau","provider":"Shandong Entry Exit Inspection and Quarantine Bureau","releaseDate":"2014-11-18","stats":{"geneCounts":{"other":1,"proteinCoding":11,"total":12}}},"assemblyInfo":{"assemblyLevel":"Complete Genome","assemblyName":"ASM3853571v1","assemblyStatus":"current","assemblyType":"haploid","releaseDate":"2014-09-22","sequencingTech":"Sanger dideoxy sequencing","submitter":"Shandong Entry Exit Inspection and Quarantine Bureau"},"assemblyStats":{"contigL50":3,"contigN50":2274,"gcCount":"6055","gcPercent":43.5,"numberOfComponentSequences":8,"numberOfContigs":8,"numberOfScaffolds":8,"scaffoldL50":3,"scaffoldN50":2274,"totalNumberOfChromosomes":8,"totalSequenceLength":"13849","totalUngappedLength":"13849"},"currentAccession":"GCA_038535715.1","organism":{"organismName":"Influenza A virus (A/swine/Shandong/01/2009(H1N1))","taxId":1537529},"sourceDatabase":"SOURCE_DATABASE_GENBANK"}
{"accession":"GCA_038535795.1","annotationInfo":{"name":"Annotation submitted by Clinical Virology Lab, Department of Laboratory Medicine, Lin-Kou Chang-Gung Memorial Hospital","provider":"Clinical Virology Lab, Department of Laboratory Medicine, Lin-Kou Chang-Gung Memorial Hospital","releaseDate":"2016-09-08","stats":{"geneCounts":{"other":1,"proteinCoding":10,"total":11}}},"assemblyInfo":{"assemblyLevel":"Complete Genome","assemblyName":"ASM3853579v1","assemblyStatus":"current","assemblyType":"haploid","bioprojectAccession":"PRJNA37813","bioprojectLineage":[{"bioprojects":[{"accession":"PRJNA37813","title":"2009 H1N1 Flu Outbreak"}]}],"releaseDate":"2009-09-09","submitter":"Clinical Virology Lab, Department of Laboratory Medicine, Lin-Kou Chang-Gung Memorial Hospital"},"assemblyStats":{"contigL50":3,"contigN50":2171,"gcCount":"5768","gcPercent":43.5,"numberOfComponentSequences":8,"numberOfContigs":8,"numberOfScaffolds":8,"scaffoldL50":3,"scaffoldN50":2171,"totalNumberOfChromosomes":8,"totalSequenceLength":"13327","totalUngappedLength":"13327"},"currentAccession":"GCA_038535795.1","organism":{"organismName":"Influenza A virus (A/Taiwan/115/2009(H1N1))","taxId":669983},"sourceDatabase":"SOURCE_DATABASE_GENBANK"}
{"accession":"GCA_038535815.1","annotationInfo":{"name":"Annotation submitted by Clinical Virology Lab, Department of Laboratory Medicine, Lin-Kou Chang-Gung Memorial Hospital","provider":"Clinical Virology Lab, Department of Laboratory Medicine, Lin-Kou Chang-Gung Memorial Hospital","releaseDate":"2016-09-08","stats":{"geneCounts":{"other":1,"proteinCoding":10,"total":11}}},"assemblyInfo":{"assemblyLevel":"Complete Genome","assemblyName":"ASM3853581v1","assemblyStatus":"current","assemblyType":"haploid","bioprojectAccession":"PRJNA37813","bioprojectLineage":[{"bioprojects":[{"accession":"PRJNA37813","title":"2009 H1N1 Flu Outbreak"}]}],"releaseDate":"2009-09-09","submitter":"Clinical Virology Lab, Department of Laboratory Medicine, Lin-Kou Chang-Gung Memorial Hospital"},"assemblyStats":{"contigL50":3,"contigN50":2205,"gcCount":"5852","gcPercent":43.5,"numberOfComponentSequences":8,"numberOfContigs":8,"numberOfScaffolds":8,"scaffoldL50":3,"scaffoldN50":2205,"totalNumberOfChromosomes":8,"totalSequenceLength":"13489","totalUngappedLength":"13489"},"currentAccession":"GCA_038535815.1","organism":{"organismName":"Influenza A virus (A/Taiwan/137/2009(H1N1))","taxId":669985},"sourceDatabase":"SOURCE_DATABASE_GENBANK"}
{"accession":"GCA_038541565.1","annotationInfo":{"name":"Annotation submitted by Clinical Virology Lab, Department of Laboratory Medicine, Lin-Kou Chang-Gung Memorial Hospital","provider":"Clinical Virology Lab, Department of Laboratory Medicine, Lin-Kou Chang-Gung Memorial Hospital","releaseDate":"2012-10-12","stats":{"geneCounts":{"other":1,"proteinCoding":10,"total":11}}},"assemblyInfo":{"assemblyLevel":"Complete Genome","assemblyName":"ASM3854156v1","assemblyStatus":"current","assemblyType":"haploid","bioprojectAccession":"PRJNA37813","bioprojectLineage":[{"bioprojects":[{"accession":"PRJNA37813","title":"2009 H1N1 Flu Outbreak"}]}],"releaseDate":"2012-05-15","submitter":"Clinical Virology Lab, Department of Laboratory Medicine, Lin-Kou Chang-Gung Memorial Hospital"},"assemblyStats":{"contigL50":3,"contigN50":2201,"gcCount":"5854","gcPercent":43.5,"numberOfComponentSequences":8,"numberOfContigs":8,"numberOfScaffolds":8,"scaffoldL50":3,"scaffoldN50":2201,"totalNumberOfChromosomes":8,"totalSequenceLength":"13469","totalUngappedLength":"13469"},"currentAccession":"GCA_038541565.1","organism":{"organismName":"Influenza A virus (A/Taiwan/526/2009(H1N1))","taxId":683104},"sourceDatabase":"SOURCE_DATABASE_GENBANK"}
{"accession":"GCA_038542595.1","annotationInfo":{"name":"Annotation submitted by CReSA (Centre de Recerca en Sanitat Animal)","provider":"CReSA (Centre de Recerca en Sanitat Animal)","releaseDate":"2012-07-11","stats":{"geneCounts":{"proteinCoding":11,"total":11}}},"assemblyInfo":{"assemblyLevel":"Complete Genome","assemblyName":"ASM3854259v1","assemblyStatus":"current","assemblyType":"haploid","releaseDate":"2012-01-12","submitter":"CReSA (Centre de Recerca en Sanitat Animal)"},"assemblyStats":{"contigL50":3,"contigN50":2163,"gcCount":"5565","gcPercent":43.5,"numberOfComponentSequences":8,"numberOfContigs":8,"numberOfScaffolds":8,"scaffoldL50":3,"scaffoldN50":2163,"totalNumberOfChromosomes":8,"totalSequenceLength":"12854","totalUngappedLength":"12854"},"currentAccession":"GCA_038542595.1","organism":{"organismName":"Influenza A virus (A/swine/Spain/13/2009(H1N1))","taxId":1032780},"sourceDatabase":"SOURCE_DATABASE_GENBANK"}
{"accession":"GCA_038542635.1","annotationInfo":{"name":"Annotation submitted by Contact:Takehiko Saito National Institute of Animal Health, National Agriculture and Food Research Organization (NARO), Research Team for Zoonotic Diseases; 3-1-5 Kannondai, Tsukuba, Ibaraki 305-0856, Japan","provider":"Contact:Takehiko Saito National Institute of Animal Health, National Agriculture and Food Research Organization (NARO), Research Team for Zoonotic Diseases; 3-1-5 Kannondai, Tsukuba, Ibaraki 305-0856, Japan","releaseDate":"2012-03-09","stats":{"geneCounts":{"proteinCoding":10,"total":10}}},"assemblyInfo":{"assemblyLevel":"Complete Genome","assemblyName":"ASM3854263v1","assemblyStatus":"current","assemblyType":"haploid","releaseDate":"2012-03-08","submitter":"Contact:Takehiko Saito National Institute of Animal Health, National Agriculture and Food Research Organization (NARO), Research Team for Zoonotic Diseases; 3-1-5 Kannondai, Tsukuba, Ibaraki 305-0856, Japan"},"assemblyStats":{"contigL50":3,"contigN50":2151,"gcCount":"5720","gcPercent":43.5,"numberOfComponentSequences":8,"numberOfContigs":8,"numberOfScaffolds":8,"scaffoldL50":3,"scaffoldN50":2151,"totalNumberOfChromosomes":8,"totalSequenceLength":"13151","totalUngappedLength":"13151"},"currentAccession":"GCA_038542635.1","organism":{"organismName":"Influenza A virus (A/swine/Saraburi/NIAH109713-36/2009(H3N2))","taxId":1000409},"sourceDatabase":"SOURCE_DATABASE_GENBANK"}
{"accession":"GCA_038546895.1","annotationInfo":{"name":"Annotation submitted by Research and Diagnostic Center, Centers for Disease Control, Department of Health","provider":"Research and Diagnostic Center, Centers for Disease Control, Department of Health","releaseDate":"2011-12-12","stats":{"geneCounts":{"other":1,"proteinCoding":10,"total":11}}},"assemblyInfo":{"assemblyLevel":"Complete Genome","assemblyName":"ASM3854689v1","assemblyStatus":"current","assemblyType":"haploid","bioprojectAccession":"PRJNA37813","bioprojectLineage":[{"bioprojects":[{"accession":"PRJNA37813","title":"2009 H1N1 Flu Outbreak"}]}],"releaseDate":"2011-07-07","submitter":"Research and Diagnostic Center, Centers for Disease Control, Department of Health"},"assemblyStats":{"contigL50":3,"contigN50":2151,"gcCount":"5732","gcPercent":43.5,"numberOfComponentSequences":8,"numberOfContigs":8,"numberOfScaffolds":8,"scaffoldL50":3,"scaffoldN50":2151,"totalNumberOfChromosomes":8,"totalSequenceLength":"13133","totalUngappedLength":"13133"},"currentAccession":"GCA_038546895.1","organism":{"organismName":"Influenza A virus (A/Taiwan/2826/2009(H1N1))","taxId":1050941},"sourceDatabase":"SOURCE_DATABASE_GENBANK"}
{"accession":"GCA_038548395.1","annotationInfo":{"name":"Annotation submitted by CReSA (Centre de Recerca en Sanitat Animal)","provider":"CReSA (Centre de Recerca en Sanitat Animal)","releaseDate":"2012-07-11","stats":{"geneCounts":{"proteinCoding":11,"total":11}}},"assemblyInfo":{"assemblyLevel":"Complete Genome","assemblyName":"ASM3854839v1","assemblyStatus":"current","assemblyType":"haploid","releaseDate":"2012-01-12","submitter":"CReSA (Centre de Recerca en Sanitat Animal)"},"assemblyStats":{"contigL50":3,"contigN50":2163,"gcCount":"5585","gcPercent":43.5,"numberOfComponentSequences":8,"numberOfContigs":8,"numberOfScaffolds":8,"scaffoldL50":3,"scaffoldN50":2163,"totalNumberOfChromosomes":8,"totalSequenceLength":"12904","totalUngappedLength":"12904"},"currentAccession":"GCA_038548395.1","organism":{"organismName":"Influenza A virus (A/swine/Spain/31/2009(H1N1))","taxId":1032798},"sourceDatabase":"SOURCE_DATABASE_GENBANK"}
{"accession":"GCA_038549325.1","annotationInfo":{"name":"Annotation submitted by Virology, Veterinary Laboratories Agency","provider":"Virology, Veterinary Laboratories Agency","releaseDate":"2016-07-24","stats":{"geneCounts":{"other":1,"proteinCoding":10,"total":11}}},"assemblyInfo":{"assemblyLevel":"Complete Genome","assemblyName":"ASM3854932v1","assemblyStatus":"current","assemblyType":"haploid","bioprojectAccession":"PRJNA37813","bioprojectLineage":[{"bioprojects":[{"accession":"PRJNA37813","title":"2009 H1N1 Flu Outbreak"}]}],"releaseDate":"2009-11-13","submitter":"Virology, Veterinary Laboratories Agency"},"assemblyStats":{"contigL50":3,"contigN50":2077,"gcCount":"5586","gcPercent":43.5,"numberOfComponentSequences":8,"numberOfContigs":8,"numberOfScaffolds":8,"scaffoldL50":3,"scaffoldN50":2077,"totalNumberOfChromosomes":8,"totalSequenceLength":"12781","totalUngappedLength":"12781"},"currentAccession":"GCA_038549325.1","organism":{"organismName":"Influenza A virus (A/swine/Singapore-Q/M168/2009(H1N1))","taxId":692049},"sourceDatabase":"SOURCE_DATABASE_GENBANK"}
{"accession":"GCA_038552355.1","annotationInfo":{"name":"Annotation submitted by Department of Microbiology and Immunology, Faculty of Veterinary Medicine, Kasetsart University","provider":"Department of Microbiology and Immunology, Faculty of Veterinary Medicine, Kasetsart University","releaseDate":"2016-05-25","stats":{"geneCounts":{"proteinCoding":10,"total":10}}},"assemblyInfo":{"assemblyLevel":"Complete Genome","assemblyName":"ASM3855235v1","assemblyStatus":"current","assemblyType":"haploid","releaseDate":"2016-05-25","sequencingTech":"Sanger dideoxy sequencing","submitter":"Department of Microbiology and Immunology, Faculty of Veterinary Medicine, Kasetsart University"},"assemblyStats":{"contigL50":3,"contigN50":2220,"gcCount":"5861","gcPercent":43.5,"numberOfComponentSequences":8,"numberOfContigs":8,"numberOfScaffolds":8,"scaffoldL50":3,"scaffoldN50":2220,"totalNumberOfChromosomes":8,"totalSequenceLength":"13494","totalUngappedLength":"13494"},"currentAccession":"GCA_038552355.1","organism":{"organismName":"Influenza A virus (A/swine/Thailand/NS393/2009(H1N1))","taxId":1311614},"sourceDatabase":"SOURCE_DATABASE_GENBANK"}
{"accession":"GCA_038554905.1","annotationInfo":{"name":"Annotation submitted by Department of Microbiology and Immunology, Faculty of Veterinary Medicine, Kasetsart University","provider":"Department of Microbiology and Immunology, Faculty of Veterinary Medicine, Kasetsart University","releaseDate":"2016-05-25","stats":{"geneCounts":{"proteinCoding":10,"total":10}}},"assemblyInfo":{"assemblyLevel":"Complete Genome","assemblyName":"ASM3855490v1","assemblyStatus":"current","assemblyType":"haploid","releaseDate":"2013-04-23","submitter":"Department of Microbiology and Immunology, Faculty of Veterinary Medicine, Kasetsart University"},"assemblyStats":{"contigL50":3,"contigN50":2233,"gcCount":"5892","gcPercent":43.5,"numberOfComponentSequences":8,"numberOfContigs":8,"numberOfScaffolds":8,"scaffoldL50":3,"scaffoldN50":2233,"totalNumberOfChromosomes":8,"totalSequenceLength":"13576","totalUngappedLength":"13576"},"currentAccession":"GCA_038554905.1","organism":{"organismName":"Influenza A virus (A/swine/Thailand/UD401/2009(H1N1))","taxId":1315820},"sourceDatabase":"SOURCE_DATABASE_GENBANK"}
{"accession":"GCA_038555115.1","annotationInfo":{"name":"Annotation submitted by CReSA (Centre de Recerca en Sanitat Animal)","provider":"CReSA (Centre de Recerca en Sanitat Animal)","releaseDate":"2012-07-11","stats":{"geneCounts":{"proteinCoding":11,"total":11}}},"assemblyInfo":{"assemblyLevel":"Complete Genome","assemblyName":"ASM3855511v1","assemblyStatus":"current","assemblyType":"haploid","releaseDate":"2012-01-12","submitter":"CReSA (Centre de Recerca en Sanitat Animal)"},"assemblyStats":{"contigL50":3,"contigN50":2163,"gcCount":"5579","gcPercent":43.0,"numberOfComponentSequences":8,"numberOfContigs":8,"numberOfScaffolds":8,"scaffoldL50":3,"scaffoldN50":2163,"totalNumberOfChromosomes":8,"totalSequenceLength":"12904","totalUngappedLength":"12904"},"currentAccession":"GCA_038555115.1","organism":{"organismName":"Influenza A virus (A/swine/Spain/34/2009(H1N1))","taxId":1032799},"sourceDatabase":"SOURCE_DATABASE_GENBANK"}
{"accession":"GCA_038555915.1","annotationInfo":{"name":"Annotation submitted by Department of Microbiology and Immunology, Faculty of Veterinary Medicine, Kasetsart University","provider":"Department of Microbiology and Immunology, Faculty of Veterinary Medicine, Kasetsart University","releaseDate":"2016-05-25","stats":{"geneCounts":{"proteinCoding":10,"total":10}}},"assemblyInfo":{"assemblyLevel":"Complete Genome","assemblyName":"ASM3855591v1","assemblyStatus":"current","assemblyType":"haploid","releaseDate":"2013-04-16","submitter":"Department of Microbiology and Immunology, Faculty of Veterinary Medicine, Kasetsart University"},"assemblyStats":{"contigL50":3,"contigN50":2235,"gcCount":"5892","gcPercent":43.5,"numberOfComponentSequences":8,"numberOfContigs":8,"numberOfScaffolds":8,"scaffoldL50":3,"scaffoldN50":2235,"totalNumberOfChromosomes":8,"totalSequenceLength":"13591","totalUngappedLength":"13591"},"currentAccession":"GCA_038555915.1","organism":{"organismName":"Influenza A virus (A/swine/Thailand/UD400/2009(H1N1))","taxId":1311615},"sourceDatabase":"SOURCE_DATABASE_GENBANK"}
{"accession":"GCA_038555935.1","annotationInfo":{"name":"Annotation submitted by Department of Microbiology and Immunology, Faculty of Veterinary Medicine, Kasetsart University","provider":"Department of Microbiology and Immunology, Faculty of Veterinary Medicine, Kasetsart University","releaseDate":"2016-05-25","stats":{"geneCounts":{"proteinCoding":10,"total":10}}},"assemblyInfo":{"assemblyLevel":"Complete Genome","assemblyName":"ASM3855593v1","assemblyStatus":"current","assemblyType":"haploid","releaseDate":"2016-05-25","submitter":"Department of Microbiology and Immunology, Faculty of Veterinary Medicine, Kasetsart University"},"assemblyStats":{"contigL50":3,"contigN50":2233,"gcCount":"5886","gcPercent":43.5,"numberOfComponentSequences":8,"numberOfContigs":8,"numberOfScaffolds":8,"scaffoldL50":3,"scaffoldN50":2233,"totalNumberOfChromosomes":8,"totalSequenceLength":"13561","totalUngappedLength":"13561"},"currentAccession":"GCA_038555935.1","organism":{"organismName":"Influenza A virus (A/swine/Thailand/UD402/2009(H1N1))","taxId":1315821},"sourceDatabase":"SOURCE_DATABASE_GENBANK"}
{"accession":"GCA_038555955.1","annotationInfo":{"name":"Annotation submitted by WHO Collaborating Center for Surveillance, Epidemiology and Control of Influenza, Influenza Division, Centers for Disease Control and Prevention","provider":"WHO Collaborating Center for Surveillance, Epidemiology and Control of Influenza, Influenza Division, Centers for Disease Control and Prevention","releaseDate":"2017-08-24","stats":{"geneCounts":{"proteinCoding":11,"total":11}}},"assemblyInfo":{"assemblyLevel":"Complete Genome","assemblyName":"ASM3855595v1","assemblyStatus":"current","assemblyType":"haploid","releaseDate":"2011-01-06","submitter":"WHO Collaborating Center for Surveillance, Epidemiology and Control of Influenza, Influenza Division, Centers for Disease Control and Prevention"},"assemblyStats":{"contigL50":3,"contigN50":2151,"gcCount":"5769","gcPercent":44.0,"numberOfComponentSequences":8,"numberOfContigs":8,"numberOfScaffolds":8,"scaffoldL50":3,"scaffoldN50":2151,"totalNumberOfChromosomes":8,"totalSequenceLength":"13155","totalUngappedLength":"13155"},"currentAccession":"GCA_038555955.1","organism":{"organismName":"Influenza A virus (A/swine/South Dakota/152B/2009(H1N2))","taxId":941632},"sourceDatabase":"SOURCE_DATABASE_GENBANK"}
{"accession":"GCA_038557065.1","annotationInfo":{"name":"Annotation submitted by Clinical Virology Lab, Department of Laboratory Medicine, Lin-Kou Chang-Gung Memorial Hospital","provider":"Clinical Virology Lab, Department of Laboratory Medicine, Lin-Kou Chang-Gung Memorial Hospital","releaseDate":"2016-09-08","stats":{"geneCounts":{"other":1,"proteinCoding":10,"total":11}}},"assemblyInfo":{"assemblyLevel":"Complete Genome","assemblyName":"ASM3855706v1","assemblyStatus":"current","assemblyType":"haploid","bioprojectAccession":"PRJNA37813","bioprojectLineage":[{"bioprojects":[{"accession":"PRJNA37813","title":"2009 H1N1 Flu Outbreak"}]}],"releaseDate":"2009-12-21","submitter":"Clinical Virology Lab, Department of Laboratory Medicine, Lin-Kou Chang-Gung Memorial Hospital"},"assemblyStats":{"contigL50":3,"contigN50":2211,"gcCount":"5837","gcPercent":43.5,"numberOfComponentSequences":8,"numberOfContigs":8,"numberOfScaffolds":8,"scaffoldL50":3,"scaffoldN50":2211,"totalNumberOfChromosomes":8,"totalSequenceLength":"13425","totalUngappedLength":"13425"},"currentAccession":"GCA_038557065.1","organism":{"organismName":"Influenza A virus (A/Taiwan/143/2009(H1N1))","taxId":701878},"sourceDatabase":"SOURCE_DATABASE_GENBANK"}
{"accession":"GCA_038557465.1","annotationInfo":{"name":"Annotation submitted by Clinical Virology Lab, Department of Laboratory Medicine, Lin-Kou Chang-Gung Memorial Hospital","provider":"Clinical Virology Lab, Department of Laboratory Medicine, Lin-Kou Chang-Gung Memorial Hospital","releaseDate":"2016-09-08","stats":{"geneCounts":{"other":1,"proteinCoding":10,"total":11}}},"assemblyInfo":{"assemblyLevel":"Complete Genome","assemblyName":"ASM3855746v1","assemblyStatus":"current","assemblyType":"haploid","bioprojectAccession":"PRJNA37813","bioprojectLineage":[{"bioprojects":[{"accession":"PRJNA37813","title":"2009 H1N1 Flu Outbreak"}]}],"releaseDate":"2009-12-21","submitter":"Clinical Virology Lab, Department of Laboratory Medicine, Lin-Kou Chang-Gung Memorial Hospital"},"assemblyStats":{"contigL50":3,"contigN50":2211,"gcCount":"5844","gcPercent":43.5,"numberOfComponentSequences":8,"numberOfContigs":8,"numberOfScaffolds":8,"scaffoldL50":3,"scaffoldN50":2211,"totalNumberOfChromosomes":8,"totalSequenceLength":"13442","totalUngappedLength":"13442"},"currentAccession":"GCA_038557465.1","organism":{"organismName":"Influenza A virus (A/Taiwan/167/2009(H1N1))","taxId":701880},"sourceDatabase":"SOURCE_DATABASE_GENBANK"}
{"accession":"GCA_038557485.1","annotationInfo":{"name":"Annotation submitted by Clinical Virology Lab, Department of Laboratory Medicine, Lin-Kou Chang-Gung Memorial Hospital","provider":"Clinical Virology Lab, Department of Laboratory Medicine, Lin-Kou Chang-Gung Memorial Hospital","releaseDate":"2016-09-08","stats":{"geneCounts":{"other":1,"proteinCoding":10,"total":11}}},"assemblyInfo":{"assemblyLevel":"Complete Genome","assemblyName":"ASM3855748v1","assemblyStatus":"current","assemblyType":"haploid","bioprojectAccession":"PRJNA37813","bioprojectLineage":[{"bioprojects":[{"accession":"PRJNA37813","title":"2009 H1N1 Flu Outbreak"}]}],"releaseDate":"2009-12-21","submitter":"Clinical Virology Lab, Department of Laboratory Medicine, Lin-Kou Chang-Gung Memorial Hospital"},"assemblyStats":{"contigL50":3,"contigN50":2211,"gcCount":"5842","gcPercent":43.5,"numberOfComponentSequences":8,"numberOfContigs":8,"numberOfScaffolds":8,"scaffoldL50":3,"scaffoldN50":2211,"totalNumberOfChromosomes":8,"totalSequenceLength":"13438","totalUngappedLength":"13438"},"currentAccession":"GCA_038557485.1","organism":{"organismName":"Influenza A virus (A/Taiwan/206/2009(H1N1))","taxId":701882},"sourceDatabase":"SOURCE_DATABASE_GENBANK"}
{"accession":"GCA_038558365.1","annotationInfo":{"name":"Annotation submitted by Research and Diagnostic Center, Centers for Disease Control, Department of Health","provider":"Research and Diagnostic Center, Centers for Disease Control, Department of Health","releaseDate":"2011-12-12","stats":{"geneCounts":{"other":1,"proteinCoding":10,"total":11}}},"assemblyInfo":{"assemblyLevel":"Complete Genome","assemblyName":"ASM3855836v1","assemblyStatus":"current","assemblyType":"haploid","bioprojectAccession":"PRJNA37813","bioprojectLineage":[{"bioprojects":[{"accession":"PRJNA37813","title":"2009 H1N1 Flu Outbreak"}]}],"releaseDate":"2011-07-07","submitter":"Research and Diagnostic Center, Centers for Disease Control, Department of Health"},"assemblyStats":{"contigL50":3,"contigN50":2151,"gcCount":"5728","gcPercent":43.5,"numberOfComponentSequences":8,"numberOfContigs":8,"numberOfScaffolds":8,"scaffoldL50":3,"scaffoldN50":2151,"totalNumberOfChromosomes":8,"totalSequenceLength":"13133","totalUngappedLength":"13133"},"currentAccession":"GCA_038558365.1","organism":{"organismName":"Influenza A virus (A/Taiwan/4909/2009(H1N1))","taxId":1050947},"sourceDatabase":"SOURCE_DATABASE_GENBANK"}
{"accession":"GCA_038558455.1","annotationInfo":{"name":"Annotation submitted by Clinical Virology Lab, Department of Laboratory Medicine, Lin-Kou Chang-Gung Memorial Hospital","provider":"Clinical Virology Lab, Department of Laboratory Medicine, Lin-Kou Chang-Gung Memorial Hospital","releaseDate":"2016-09-08","stats":{"geneCounts":{"other":1,"proteinCoding":10,"total":11}}},"assemblyInfo":{"assemblyLevel":"Complete Genome","assemblyName":"ASM3855845v1","assemblyStatus":"current","assemblyType":"haploid","bioprojectAccession":"PRJNA37813","bioprojectLineage":[{"bioprojects":[{"accession":"PRJNA37813","title":"2009 H1N1 Flu Outbreak"}]}],"releaseDate":"2009-12-21","submitter":"Clinical Virology Lab, Department of Laboratory Medicine, Lin-Kou Chang-Gung Memorial Hospital"},"assemblyStats":{"contigL50":3,"contigN50":2211,"gcCount":"5838","gcPercent":43.5,"numberOfComponentSequences":8,"numberOfContigs":8,"numberOfScaffolds":8,"scaffoldL50":3,"scaffoldN50":2211,"totalNumberOfChromosomes":8,"totalSequenceLength":"13436","totalUngappedLength":"13436"},"currentAccession":"GCA_038558455.1","organism":{"organismName":"Influenza A virus (A/Taiwan/156/2009(H1N1))","taxId":701879},"sourceDatabase":"SOURCE_DATABASE_GENBANK"}
{"accession":"GCA_038558475.1","annotationInfo":{"name":"Annotation submitted by Clinical Virology Lab, Department of Laboratory Medicine, Lin-Kou Chang-Gung Memorial Hospital","provider":"Clinical Virology Lab, Department of Laboratory Medicine, Lin-Kou Chang-Gung Memorial Hospital","releaseDate":"2016-09-08","stats":{"geneCounts":{"other":1,"proteinCoding":10,"total":11}}},"assemblyInfo":{"assemblyLevel":"Complete Genome","assemblyName":"ASM3855847v1","assemblyStatus":"current","assemblyType":"haploid","bioprojectAccession":"PRJNA37813","bioprojectLineage":[{"bioprojects":[{"accession":"PRJNA37813","title":"2009 H1N1 Flu Outbreak"}]}],"releaseDate":"2009-12-21","submitter":"Clinical Virology Lab, Department of Laboratory Medicine, Lin-Kou Chang-Gung Memorial Hospital"},"assemblyStats":{"contigL50":3,"contigN50":2211,"gcCount":"5837","gcPercent":43.5,"numberOfComponentSequences":8,"numberOfContigs":8,"numberOfScaffolds":8,"scaffoldL50":3,"scaffoldN50":2211,"totalNumberOfChromosomes":8,"totalSequenceLength":"13427","totalUngappedLength":"13427"},"currentAccession":"GCA_038558475.1","organism":{"organismName":"Influenza A virus (A/Taiwan/177/2009(H1N1))","taxId":701881},"sourceDatabase":"SOURCE_DATABASE_GENBANK"}
{"accession":"GCA_038558895.1","annotationInfo":{"name":"Annotation submitted by on behalf of JCVI/University of Saskatchewan/NCBI, National Center for Biotechnology Information, NIH","provider":"on behalf of JCVI/University of Saskatchewan/NCBI, National Center for Biotechnology Information, NIH","releaseDate":"2013-11-26","stats":{"geneCounts":{"proteinCoding":12,"total":12}}},"assemblyInfo":{"assemblyLevel":"Complete Genome","assemblyName":"ASM3855889v1","assemblyStatus":"current","assemblyType":"haploid","releaseDate":"2013-11-26","submitter":"on behalf of JCVI/University of Saskatchewan/NCBI, National Center for Biotechnology Information, NIH"},"assemblyStats":{"contigL50":3,"contigN50":2206,"gcCount":"5733","gcPercent":43.0,"numberOfComponentSequences":8,"numberOfContigs":8,"numberOfScaffolds":8,"scaffoldL50":3,"scaffoldN50":2206,"totalNumberOfChromosomes":8,"totalSequenceLength":"13342","totalUngappedLength":"13342"},"currentAccession":"GCA_038558895.1","organism":{"organismName":"Influenza A virus (A/swine/Saskatchewan/02903/2009(H3N2))","taxId":1261917},"sourceDatabase":"SOURCE_DATABASE_GENBANK"}
{"accession":"GCA_038561365.1","annotationInfo":{"name":"Annotation submitted by Veterinary Disease Diagnostic Center, Shanghai Animal Disease Control Center","provider":"Veterinary Disease Diagnostic Center, Shanghai Animal Disease Control Center","releaseDate":"2013-04-08","stats":{"geneCounts":{"proteinCoding":12,"total":12}}},"assemblyInfo":{"assemblyLevel":"Complete Genome","assemblyName":"ASM3856136v1","assemblyStatus":"current","assemblyType":"haploid","releaseDate":"2013-04-03","sequencingTech":"Sanger dideoxy sequencing","submitter":"Veterinary Disease Diagnostic Center, Shanghai Animal Disease Control Center"},"assemblyStats":{"contigL50":3,"contigN50":2151,"gcCount":"5816","gcPercent":44.5,"numberOfComponentSequences":8,"numberOfContigs":8,"numberOfScaffolds":8,"scaffoldL50":3,"scaffoldN50":2151,"totalNumberOfChromosomes":8,"totalSequenceLength":"13106","totalUngappedLength":"13106"},"currentAccession":"GCA_038561365.1","organism":{"organismName":"Influenza A virus (A/swine/Shanghai/Y1/2009(H9N2))","taxId":1305679},"sourceDatabase":"SOURCE_DATABASE_GENBANK"}
{"accession":"GCA_038563095.1","annotationInfo":{"name":"Annotation submitted by Viral Diseases, Watler Reed Army Institute of Research","provider":"Viral Diseases, Watler Reed Army Institute of Research","releaseDate":"2010-08-23","stats":{"geneCounts":{"other":2,"proteinCoding":9,"total":11}}},"assemblyInfo":{"assemblyLevel":"Complete Genome","assemblyName":"ASM3856309v1","assemblyStatus":"current","assemblyType":"haploid","bioprojectAccession":"PRJNA37813","bioprojectLineage":[{"bioprojects":[{"accession":"PRJNA37813","title":"2009 H1N1 Flu Outbreak"}]}],"releaseDate":"2010-08-18","submitter":"Viral Diseases, Watler Reed Army Institute of Research"},"assemblyStats":{"contigL50":3,"contigN50":2151,"gcCount":"5708","gcPercent":43.5,"numberOfComponentSequences":8,"numberOfContigs":8,"numberOfScaffolds":8,"scaffoldL50":3,"scaffoldN50":2151,"totalNumberOfChromosomes":8,"totalSequenceLength":"13081","totalUngappedLength":"13081"},"currentAccession":"GCA_038563095.1","organism":{"organismName":"Influenza A virus (A/Taipei/WR1472T/2009(H1N1))","taxId":761240},"sourceDatabase":"SOURCE_DATABASE_GENBANK"}
{"accession":"GCA_038563445.1","annotationInfo":{"name":"Annotation submitted by Viral Diseases, Watler Reed Army Institute of Research","provider":"Viral Diseases, Watler Reed Army Institute of Research","releaseDate":"2010-08-18","stats":{"geneCounts":{"other":1,"proteinCoding":10,"total":11}}},"assemblyInfo":{"assemblyLevel":"Complete Genome","assemblyName":"ASM3856344v1","assemblyStatus":"current","assemblyType":"haploid","bioprojectAccession":"PRJNA37813","bioprojectLineage":[{"bioprojects":[{"accession":"PRJNA37813","title":"2009 H1N1 Flu Outbreak"}]}],"releaseDate":"2010-08-18","submitter":"Viral Diseases, Watler Reed Army Institute of Research"},"assemblyStats":{"contigL50":3,"contigN50":2151,"gcCount":"5728","gcPercent":43.5,"numberOfComponentSequences":8,"numberOfContigs":8,"numberOfScaffolds":8,"scaffoldL50":3,"scaffoldN50":2151,"totalNumberOfChromosomes":8,"totalSequenceLength":"13135","totalUngappedLength":"13135"},"currentAccession":"GCA_038563445.1","organism":{"organismName":"Influenza A virus (A/Taipei/WR1485T/2009(H1N1))","taxId":761215},"sourceDatabase":"SOURCE_DATABASE_GENBANK"}
{"accession":"GCA_038564895.1","annotationInfo":{"name":"Annotation submitted by Veterinary Public Health, Chulalongkorn University","provider":"Veterinary Public Health, Chulalongkorn University","releaseDate":"2016-07-25","stats":{"geneCounts":{"other":1,"proteinCoding":10,"total":11}}},"assemblyInfo":{"assemblyLevel":"Complete Genome","assemblyName":"ASM3856489v1","assemblyStatus":"current","assemblyType":"haploid","bioprojectAccession":"PRJNA37813","bioprojectLineage":[{"bioprojects":[{"accession":"PRJNA37813","title":"2009 H1N1 Flu Outbreak"}]}],"releaseDate":"2011-03-02","submitter":"Veterinary Public Health, Chulalongkorn University"},"assemblyStats":{"contigL50":3,"contigN50":2187,"gcCount":"5774","gcPercent":43.5,"numberOfComponentSequences":8,"numberOfContigs":8,"numberOfScaffolds":8,"scaffoldL50":3,"scaffoldN50":2187,"totalNumberOfChromosomes":8,"totalSequenceLength":"13285","totalUngappedLength":"13285"},"currentAccession":"GCA_038564895.1","organism":{"organismName":"Influenza A virus (A/swine/Thailand/CU-M8_2/2009(H1N1))","taxId":992194},"sourceDatabase":"SOURCE_DATABASE_GENBANK"}
{"accession":"GCA_038564915.1","annotationInfo":{"name":"Annotation submitted by Department of Veterinary Public Health, Chulalongkorn University","provider":"Department of Veterinary Public Health, Chulalongkorn University","releaseDate":"2016-07-25","stats":{"geneCounts":{"other":1,"proteinCoding":10,"total":11}}},"assemblyInfo":{"assemblyLevel":"Complete Genome","assemblyName":"ASM3856491v1","assemblyStatus":"current","assemblyType":"haploid","bioprojectAccession":"PRJNA37813","bioprojectLineage":[{"bioprojects":[{"accession":"PRJNA37813","title":"2009 H1N1 Flu Outbreak"}]}],"releaseDate":"2010-04-28","submitter":"Department of Veterinary Public Health, Chulalongkorn University"},"assemblyStats":{"contigL50":3,"contigN50":2141,"gcCount":"5699","gcPercent":43.5,"numberOfComponentSequences":8,"numberOfContigs":8,"numberOfScaffolds":8,"scaffoldL50":3,"scaffoldN50":2141,"totalNumberOfChromosomes":8,"totalSequenceLength":"13062","totalUngappedLength":"13062"},"currentAccession":"GCA_038564915.1","organism":{"organismName":"Influenza A virus (A/swine/Thailand/CU-RA9/2009(H1N1))","taxId":759892},"sourceDatabase":"SOURCE_DATABASE_GENBANK"}
{"accession":"GCA_038564995.1","annotationInfo":{"name":"Annotation submitted by Contact:Takehiko Saito National Institute of Animal Health, National Agriculture and Food Research Organization (NARO), Research Team for Zoonotic Diseases; 3-1-5 Kannondai, Tsukuba, Ibaraki 305-0856, Japan","provider":"Contact:Takehiko Saito National Institute of Animal Health, National Agriculture and Food Research Organization (NARO), Research Team for Zoonotic Diseases; 3-1-5 Kannondai, Tsukuba, Ibaraki 305-0856, Japan","releaseDate":"2012-03-09","stats":{"geneCounts":{"proteinCoding":10,"total":10}}},"assemblyInfo":{"assemblyLevel":"Complete Genome","assemblyName":"ASM3856499v1","assemblyStatus":"current","assemblyType":"haploid","releaseDate":"2012-03-08","submitter":"Contact:Takehiko Saito National Institute of Animal Health, National Agriculture and Food Research Organization (NARO), Research Team for Zoonotic Diseases; 3-1-5 Kannondai, Tsukuba, Ibaraki 305-0856, Japan"},"assemblyStats":{"contigL50":3,"contigN50":2151,"gcCount":"5692","gcPercent":43.5,"numberOfComponentSequences":8,"numberOfContigs":8,"numberOfScaffolds":8,"scaffoldL50":3,"scaffoldN50":2151,"totalNumberOfChromosomes":8,"totalSequenceLength":"13151","totalUngappedLength":"13151"},"currentAccession":"GCA_038564995.1","organism":{"organismName":"Influenza A virus (A/swine/Saraburi/NIAH116625-11/2009(H1N1))","taxId":1000403},"sourceDatabase":"SOURCE_DATABASE_GENBANK"}
{"accession":"GCA_038565305.1","annotationInfo":{"name":"Annotation submitted by Department of Veterinary Public Health, Chulalongkorn University","provider":"Department of Veterinary Public Health, Chulalongkorn University","releaseDate":"2016-07-25","stats":{"geneCounts":{"other":1,"proteinCoding":10,"total":11}}},"assemblyInfo":{"assemblyLevel":"Complete Genome","assemblyName":"ASM3856530v1","assemblyStatus":"current","assemblyType":"haploid","bioprojectAccession":"PRJNA37813","bioprojectLineage":[{"bioprojects":[{"accession":"PRJNA37813","title":"2009 H1N1 Flu Outbreak"}]}],"releaseDate":"2010-04-28","submitter":"Department of Veterinary Public Health, Chulalongkorn University"},"assemblyStats":{"contigL50":3,"contigN50":2140,"gcCount":"5664","gcPercent":43.5,"numberOfComponentSequences":8,"numberOfContigs":8,"numberOfScaffolds":8,"scaffoldL50":3,"scaffoldN50":2140,"totalNumberOfChromosomes":8,"totalSequenceLength":"12988","totalUngappedLength":"12988"},"currentAccession":"GCA_038565305.1","organism":{"organismName":"Influenza A virus (A/swine/Thailand/CU-RA4/2009(H1N1))","taxId":759893},"sourceDatabase":"SOURCE_DATABASE_GENBANK"}
{"accession":"GCA_038565325.1","annotationInfo":{"name":"Annotation submitted by Veterinary Public Health, Chulalongkorn University","provider":"Veterinary Public Health, Chulalongkorn University","releaseDate":"2016-07-25","stats":{"geneCounts":{"proteinCoding":12,"total":12}}},"assemblyInfo":{"assemblyLevel":"Complete Genome","assemblyName":"ASM3856532v1","assemblyStatus":"current","assemblyType":"haploid","releaseDate":"2011-03-02","submitter":"Veterinary Public Health, Chulalongkorn University"},"assemblyStats":{"contigL50":3,"contigN50":2171,"gcCount":"5553","gcPercent":43.5,"numberOfComponentSequences":8,"numberOfContigs":8,"numberOfScaffolds":8,"scaffoldL50":3,"scaffoldN50":2171,"totalNumberOfChromosomes":8,"totalSequenceLength":"12779","totalUngappedLength":"12779"},"currentAccession":"GCA_038565325.1","organism":{"organismName":"Influenza A virus (A/swine/Thailand/CU-ST3/2009(H1N1))","taxId":992195},"sourceDatabase":"SOURCE_DATABASE_GENBANK"}
{"accession":"GCA_038565405.1","annotationInfo":{"name":"Annotation submitted by Contact:Takehiko Saito National Institute of Animal Health, National Agriculture and Food Research Organization (NARO), Research Team for Zoonotic Diseases; 3-1-5 Kannondai, Tsukuba, Ibaraki 305-0856, Japan","provider":"Contact:Takehiko Saito National Institute of Animal Health, National Agriculture and Food Research Organization (NARO), Research Team for Zoonotic Diseases; 3-1-5 Kannondai, Tsukuba, Ibaraki 305-0856, Japan","releaseDate":"2012-03-09","stats":{"geneCounts":{"proteinCoding":10,"total":10}}},"assemblyInfo":{"assemblyLevel":"Complete Genome","assemblyName":"ASM3856540v1","assemblyStatus":"current","assemblyType":"haploid","releaseDate":"2012-03-08","submitter":"Contact:Takehiko Saito National Institute of Animal Health, National Agriculture and Food Research Organization (NARO), Research Team for Zoonotic Diseases; 3-1-5 Kannondai, Tsukuba, Ibaraki 305-0856, Japan"},"assemblyStats":{"contigL50":3,"contigN50":2151,"gcCount":"5740","gcPercent":43.5,"numberOfComponentSequences":8,"numberOfContigs":8,"numberOfScaffolds":8,"scaffoldL50":3,"scaffoldN50":2151,"totalNumberOfChromosomes":8,"totalSequenceLength":"13151","totalUngappedLength":"13151"},"currentAccession":"GCA_038565405.1","organism":{"organismName":"Influenza A virus (A/swine/Saraburi/NIAH116627-24/2009(H1N1))","taxId":1000410},"sourceDatabase":"SOURCE_DATABASE_GENBANK"}
{"accession":"GCA_038566305.1","annotationInfo":{"name":"Annotation submitted by Hog Cholera, Animal Health Research Institute","provider":"Hog Cholera, Animal Health Research Institute","releaseDate":"2009-12-17","stats":{"geneCounts":{"other":1,"proteinCoding":10,"total":11}}},"assemblyInfo":{"assemblyLevel":"Complete Genome","assemblyName":"ASM3856630v1","assemblyStatus":"current","assemblyType":"haploid","bioprojectAccession":"PRJNA37813","bioprojectLineage":[{"bioprojects":[{"accession":"PRJNA37813","title":"2009 H1N1 Flu Outbreak"}]}],"releaseDate":"2009-12-17","submitter":"Hog Cholera, Animal Health Research Institute"},"assemblyStats":{"contigL50":3,"contigN50":2233,"gcCount":"5901","gcPercent":43.5,"numberOfComponentSequences":8,"numberOfContigs":8,"numberOfScaffolds":8,"scaffoldL50":3,"scaffoldN50":2233,"totalNumberOfChromosomes":8,"totalSequenceLength":"13631","totalUngappedLength":"13631"},"currentAccession":"GCA_038566305.1","organism":{"organismName":"Influenza A virus (A/swine/Taiwan/TD-4119B2/2009(H1N1))","taxId":701235},"sourceDatabase":"SOURCE_DATABASE_GENBANK"}
{"accession":"GCA_038568655.1","annotationInfo":{"name":"Annotation submitted by Department of Virology and Antiviral Therapy, Jena University Hospital","provider":"Department of Virology and Antiviral Therapy, Jena University Hospital","releaseDate":"2013-12-13","stats":{"geneCounts":{"proteinCoding":11,"total":11}}},"assemblyInfo":{"assemblyLevel":"Complete Genome","assemblyMethod":"CLC Workbench v. 6.6","assemblyName":"ASM3856865v1","assemblyStatus":"current","assemblyType":"haploid","releaseDate":"2012-12-17","sequencingTech":"Sanger dideoxy sequencing; Illumina","submitter":"Department of Virology and Antiviral Therapy, Jena University Hospital"},"assemblyStats":{"contigL50":3,"contigN50":2233,"gcCount":"5912","gcPercent":43.5,"numberOfComponentSequences":8,"numberOfContigs":8,"numberOfScaffolds":8,"scaffoldL50":3,"scaffoldN50":2233,"totalNumberOfChromosomes":8,"totalSequenceLength":"13620","totalUngappedLength":"13620"},"currentAccession":"GCA_038568655.1","organism":{"organismName":"Influenza A virus (A/swine/Wuerusreuth/IDT10990/2009(H3N1))","taxId":1263914},"sourceDatabase":"SOURCE_DATABASE_GENBANK"}
{"accession":"GCA_038568745.1","annotationInfo":{"name":"Annotation submitted by National Centres for Animal Disease, Canadian Food Inspection Agency","provider":"National Centres for Animal Disease, Canadian Food Inspection Agency","releaseDate":"2013-01-30","stats":{"geneCounts":{"proteinCoding":10,"total":10}}},"assemblyInfo":{"assemblyLevel":"Complete Genome","assemblyName":"ASM3856874v1","assemblyStatus":"current","assemblyType":"haploid","bioprojectAccession":"PRJNA37813","bioprojectLineage":[{"bioprojects":[{"accession":"PRJNA37813","title":"2009 H1N1 Flu Outbreak"}]}],"releaseDate":"2011-03-28","submitter":"National Centres for Animal Disease, Canadian Food Inspection Agency"},"assemblyStats":{"contigL50":3,"contigN50":2151,"gcCount":"5741","gcPercent":43.5,"numberOfComponentSequences":8,"numberOfContigs":8,"numberOfScaffolds":8,"scaffoldL50":3,"scaffoldN50":2151,"totalNumberOfChromosomes":8,"totalSequenceLength":"13151","totalUngappedLength":"13151"},"currentAccession":"GCA_038568745.1","organism":{"organismName":"Influenza A virus (A/swine/QC/3974-5/2009(H1N1))","taxId":1000348},"sourceDatabase":"SOURCE_DATABASE_GENBANK"}
{"accession":"GCA_038568755.1","annotationInfo":{"name":"Annotation submitted by Department of Microbiology and Immunology, Faculty of Veterinary Medicine, Kasetsart University","provider":"Department of Microbiology and Immunology, Faculty of Veterinary Medicine, Kasetsart University","releaseDate":"2016-05-25","stats":{"geneCounts":{"proteinCoding":10,"total":10}}},"assemblyInfo":{"assemblyLevel":"Complete Genome","assemblyName":"ASM3856875v1","assemblyStatus":"current","assemblyType":"haploid","releaseDate":"2013-04-23","submitter":"Department of Microbiology and Immunology, Faculty of Veterinary Medicine, Kasetsart University"},"assemblyStats":{"contigL50":3,"contigN50":2233,"gcCount":"5815","gcPercent":43.5,"numberOfComponentSequences":8,"numberOfContigs":8,"numberOfScaffolds":8,"scaffoldL50":3,"scaffoldN50":2233,"totalNumberOfChromosomes":8,"totalSequenceLength":"13352","totalUngappedLength":"13352"},"currentAccession":"GCA_038568755.1","organism":{"organismName":"Influenza A virus (A/swine/Thailand/CM480/2009(H3N2))","taxId":1315822},"sourceDatabase":"SOURCE_DATABASE_GENBANK"}
{"accession":"GCA_038568775.1","annotationInfo":{"name":"Annotation submitted by Department of Microbiology and Immunology, Faculty of Veterinary Medicine, Kasetsart University","provider":"Department of Microbiology and Immunology, Faculty of Veterinary Medicine, Kasetsart University","releaseDate":"2016-05-25","stats":{"geneCounts":{"proteinCoding":10,"total":10}}},"assemblyInfo":{"assemblyLevel":"Complete Genome","assemblyName":"ASM3856877v1","assemblyStatus":"current","assemblyType":"haploid","releaseDate":"2016-05-25","submitter":"Department of Microbiology and Immunology, Faculty of Veterinary Medicine, Kasetsart University"},"assemblyStats":{"contigL50":3,"contigN50":2232,"gcCount":"5857","gcPercent":43.5,"numberOfComponentSequences":8,"numberOfContigs":8,"numberOfScaffolds":8,"scaffoldL50":3,"scaffoldN50":2232,"totalNumberOfChromosomes":8,"totalSequenceLength":"13495","totalUngappedLength":"13495"},"currentAccession":"GCA_038568775.1","organism":{"organismName":"Influenza A virus (A/swine/Thailand/PB482/2009(H3N2))","taxId":1315824},"sourceDatabase":"SOURCE_DATABASE_GENBANK"}
{"accession":"GCA_038568795.1","annotationInfo":{"name":"Annotation submitted by Department of Microbiology and Immunology, Faculty of Veterinary Medicine, Kasetsart University","provider":"Department of Microbiology and Immunology, Faculty of Veterinary Medicine, Kasetsart University","releaseDate":"2016-05-25","stats":{"geneCounts":{"proteinCoding":10,"total":10}}},"assemblyInfo":{"assemblyLevel":"Complete Genome","assemblyName":"ASM3856879v1","assemblyStatus":"current","assemblyType":"haploid","releaseDate":"2013-04-23","submitter":"Department of Microbiology and Immunology, Faculty of Veterinary Medicine, Kasetsart University"},"assemblyStats":{"contigL50":4,"contigN50":1732,"gcCount":"5783","gcPercent":43.5,"numberOfComponentSequences":8,"numberOfContigs":8,"numberOfScaffolds":8,"scaffoldL50":4,"scaffoldN50":1732,"totalNumberOfChromosomes":8,"totalSequenceLength":"13277","totalUngappedLength":"13277"},"currentAccession":"GCA_038568795.1","organism":{"organismName":"Influenza A virus (A/swine/Thailand/PB484/2009(H3N2))","taxId":1315825},"sourceDatabase":"SOURCE_DATABASE_GENBANK"}
{"accession":"GCA_038568815.1","annotationInfo":{"name":"Annotation submitted by Department of Microbiology and Immunology, Faculty of Veterinary Medicine, Kasetsart University","provider":"Department of Microbiology and Immunology, Faculty of Veterinary Medicine, Kasetsart University","releaseDate":"2016-05-25","stats":{"geneCounts":{"proteinCoding":10,"total":10}}},"assemblyInfo":{"assemblyLevel":"Complete Genome","assemblyName":"ASM3856881v1","assemblyStatus":"current","assemblyType":"haploid","releaseDate":"2013-04-23","submitter":"Department of Microbiology and Immunology, Faculty of Veterinary Medicine, Kasetsart University"},"assemblyStats":{"contigL50":3,"contigN50":2233,"gcCount":"5827","gcPercent":43.5,"numberOfComponentSequences":8,"numberOfContigs":8,"numberOfScaffolds":8,"scaffoldL50":3,"scaffoldN50":2233,"totalNumberOfChromosomes":8,"totalSequenceLength":"13396","totalUngappedLength":"13396"},"currentAccession":"GCA_038568815.1","organism":{"organismName":"Influenza A virus (A/swine/Thailand/PB486/2009(H3N2))","taxId":1315826},"sourceDatabase":"SOURCE_DATABASE_GENBANK"}
{"accession":"GCA_038569145.1","annotationInfo":{"name":"Annotation submitted by Department of Microbiology and Immunology, Faculty of Veterinary Medicine, Kasetsart University","provider":"Department of Microbiology and Immunology, Faculty of Veterinary Medicine, Kasetsart University","releaseDate":"2014-06-04","stats":{"geneCounts":{"proteinCoding":10,"total":10}}},"assemblyInfo":{"assemblyLevel":"Complete Genome","assemblyName":"ASM3856914v1","assemblyStatus":"current","assemblyType":"haploid","releaseDate":"2013-04-23","submitter":"Department of Microbiology and Immunology, Faculty of Veterinary Medicine, Kasetsart University"},"assemblyStats":{"contigL50":4,"contigN50":1732,"gcCount":"5756","gcPercent":43.5,"numberOfComponentSequences":8,"numberOfContigs":8,"numberOfScaffolds":8,"scaffoldL50":4,"scaffoldN50":1732,"totalNumberOfChromosomes":8,"totalSequenceLength":"13233","totalUngappedLength":"13233"},"currentAccession":"GCA_038569145.1","organism":{"organismName":"Influenza A virus (A/swine/Thailand/CM481/2009(H3N2))","taxId":1315823},"sourceDatabase":"SOURCE_DATABASE_GENBANK"}
{"accession":"GCA_038569165.1","annotationInfo":{"name":"Annotation submitted by Department of Microbiology and Immunology, Faculty of Veterinary Medicine, Kasetsart University","provider":"Department of Microbiology and Immunology, Faculty of Veterinary Medicine, Kasetsart University","releaseDate":"2016-05-25","stats":{"geneCounts":{"proteinCoding":10,"total":10}}},"assemblyInfo":{"assemblyLevel":"Complete Genome","assemblyName":"ASM3856916v1","assemblyStatus":"current","assemblyType":"haploid","releaseDate":"2013-04-16","submitter":"Department of Microbiology and Immunology, Faculty of Veterinary Medicine, Kasetsart University"},"assemblyStats":{"contigL50":4,"contigN50":1732,"gcCount":"5782","gcPercent":43.5,"numberOfComponentSequences":8,"numberOfContigs":8,"numberOfScaffolds":8,"scaffoldL50":4,"scaffoldN50":1732,"totalNumberOfChromosomes":8,"totalSequenceLength":"13287","totalUngappedLength":"13287"},"currentAccession":"GCA_038569165.1","organism":{"organismName":"Influenza A virus (A/swine/Thailand/PB483/2009(H3N2))","taxId":1312208},"sourceDatabase":"SOURCE_DATABASE_GENBANK"}
{"accession":"GCA_038569185.1","annotationInfo":{"name":"Annotation submitted by Department of Microbiology and Immunology, Faculty of Veterinary Medicine, Kasetsart University","provider":"Department of Microbiology and Immunology, Faculty of Veterinary Medicine, Kasetsart University","releaseDate":"2016-05-25","stats":{"geneCounts":{"proteinCoding":10,"total":10}}},"assemblyInfo":{"assemblyLevel":"Complete Genome","assemblyName":"ASM3856918v1","assemblyStatus":"current","assemblyType":"haploid","releaseDate":"2016-05-25","submitter":"Department of Microbiology and Immunology, Faculty of Veterinary Medicine, Kasetsart University"},"assemblyStats":{"contigL50":3,"contigN50":2233,"gcCount":"5862","gcPercent":43.5,"numberOfComponentSequences":8,"numberOfContigs":8,"numberOfScaffolds":8,"scaffoldL50":3,"scaffoldN50":2233,"totalNumberOfChromosomes":8,"totalSequenceLength":"13498","totalUngappedLength":"13498"},"currentAccession":"GCA_038569185.1","organism":{"organismName":"Influenza A virus (A/swine/Thailand/PB485/2009(H3N2))","taxId":1312209},"sourceDatabase":"SOURCE_DATABASE_GENBANK"}
{"accession":"GCA_038569875.1","annotationInfo":{"name":"Annotation submitted by on behalf of JCVI/Centre for Infectious Diseases and Microbiology Laboratory Services/NCBI, National Center for Biotechnology Information, NIH","provider":"on behalf of JCVI/Centre for Infectious Diseases and Microbiology Laboratory Services/NCBI, National Center for Biotechnology Information, NIH","releaseDate":"2011-06-23","stats":{"geneCounts":{"other":1,"proteinCoding":10,"total":11}}},"assemblyInfo":{"assemblyLevel":"Complete Genome","assemblyName":"ASM3856987v1","assemblyStatus":"current","assemblyType":"haploid","bioprojectAccession":"PRJNA37813","bioprojectLineage":[{"bioprojects":[{"accession":"PRJNA37813","title":"2009 H1N1 Flu Outbreak"}]}],"releaseDate":"2011-06-23","submitter":"on behalf of JCVI/Centre for Infectious Diseases and Microbiology Laboratory Services/NCBI, National Center for Biotechnology Information, NIH"},"assemblyStats":{"contigL50":3,"contigN50":2175,"gcCount":"5779","gcPercent":43.5,"numberOfComponentSequences":8,"numberOfContigs":8,"numberOfScaffolds":8,"scaffoldL50":3,"scaffoldN50":2175,"totalNumberOfChromosomes":8,"totalSequenceLength":"13285","totalUngappedLength":"13285"},"currentAccession":"GCA_038569875.1","organism":{"organismName":"Influenza A virus (A/Sydney/DD3-02/2009(H1N1))","taxId":998542},"sourceDatabase":"SOURCE_DATABASE_GENBANK"}
{"accession":"GCA_038570315.1","annotationInfo":{"name":"Annotation submitted by Hog Cholera Division, Animal Health Research Institute","provider":"Hog Cholera Division, Animal Health Research Institute","releaseDate":"2011-01-11","stats":{"geneCounts":{"proteinCoding":10,"total":10}}},"assemblyInfo":{"assemblyLevel":"Complete Genome","assemblyName":"ASM3857031v1","assemblyStatus":"current","assemblyType":"haploid","bioprojectAccession":"PRJNA37813","bioprojectLineage":[{"bioprojects":[{"accession":"PRJNA37813","title":"2009 H1N1 Flu Outbreak"}]}],"releaseDate":"2011-01-06","submitter":"Hog Cholera Division, Animal Health Research Institute"},"assemblyStats":{"contigL50":3,"contigN50":2233,"gcCount":"5907","gcPercent":43.5,"numberOfComponentSequences":8,"numberOfContigs":8,"numberOfScaffolds":8,"scaffoldL50":3,"scaffoldN50":2233,"totalNumberOfChromosomes":8,"totalSequenceLength":"13631","totalUngappedLength":"13631"},"currentAccession":"GCA_038570315.1","organism":{"organismName":"Influenza A virus (A/swine/Taiwan/HL-1125/2009(H1N1))","taxId":937779},"sourceDatabase":"SOURCE_DATABASE_GENBANK"}
{"accession":"GCA_038570765.1","annotationInfo":{"name":"Annotation submitted by Department of Veterinary Prevention Medicine, College of Veterinary Medicine, China Agricultural University","provider":"Department of Veterinary Prevention Medicine, College of Veterinary Medicine, China Agricultural University","releaseDate":"2014-11-13","stats":{"geneCounts":{"other":1,"proteinCoding":10,"total":11}}},"assemblyInfo":{"assemblyLevel":"Complete Genome","assemblyName":"ASM3857076v1","assemblyStatus":"current","assemblyType":"haploid","bioprojectAccession":"PRJNA37813","bioprojectLineage":[{"bioprojects":[{"accession":"PRJNA37813","title":"2009 H1N1 Flu Outbreak"}]}],"releaseDate":"2011-05-17","submitter":"Department of Veterinary Prevention Medicine, College of Veterinary Medicine, China Agricultural University"},"assemblyStats":{"contigL50":3,"contigN50":2151,"gcCount":"5731","gcPercent":43.5,"numberOfComponentSequences":8,"numberOfContigs":8,"numberOfScaffolds":8,"scaffoldL50":3,"scaffoldN50":2151,"totalNumberOfChromosomes":8,"totalSequenceLength":"13133","totalUngappedLength":"13133"},"currentAccession":"GCA_038570765.1","organism":{"organismName":"Influenza A virus (A/swine/Shandong/731/2009(H1N1))","taxId":1032499},"sourceDatabase":"SOURCE_DATABASE_GENBANK"}
{"accession":"GCA_038571305.1","annotationInfo":{"name":"Annotation submitted by Department of Veterinary Public Health, Chulalongkorn University","provider":"Department of Veterinary Public Health, Chulalongkorn University","releaseDate":"2016-07-25","stats":{"geneCounts":{"proteinCoding":11,"total":11}}},"assemblyInfo":{"assemblyLevel":"Complete Genome","assemblyName":"ASM3857130v1","assemblyStatus":"current","assemblyType":"haploid","releaseDate":"2010-04-28","submitter":"Department of Veterinary Public Health, Chulalongkorn University"},"assemblyStats":{"contigL50":3,"contigN50":2151,"gcCount":"5624","gcPercent":43.5,"numberOfComponentSequences":8,"numberOfContigs":8,"numberOfScaffolds":8,"scaffoldL50":3,"scaffoldN50":2151,"totalNumberOfChromosomes":8,"totalSequenceLength":"12961","totalUngappedLength":"12961"},"currentAccession":"GCA_038571305.1","organism":{"organismName":"Influenza A virus (A/swine/Thailand/CU-RA20/2009(H1N1))","taxId":759896},"sourceDatabase":"SOURCE_DATABASE_GENBANK"}
{"accession":"GCA_038571725.1","annotationInfo":{"name":"Annotation submitted by Department of Veterinary Public Health, Chulalongkorn University","provider":"Department of Veterinary Public Health, Chulalongkorn University","releaseDate":"2016-07-25","stats":{"geneCounts":{"other":1,"proteinCoding":10,"total":11}}},"assemblyInfo":{"assemblyLevel":"Complete Genome","assemblyName":"ASM3857172v1","assemblyStatus":"current","assemblyType":"haploid","bioprojectAccession":"PRJNA37813","bioprojectLineage":[{"bioprojects":[{"accession":"PRJNA37813","title":"2009 H1N1 Flu Outbreak"}]}],"releaseDate":"2010-04-28","submitter":"Department of Veterinary Public Health, Chulalongkorn University"},"assemblyStats":{"contigL50":3,"contigN50":2153,"gcCount":"5693","gcPercent":43.5,"numberOfComponentSequences":8,"numberOfContigs":8,"numberOfScaffolds":8,"scaffoldL50":3,"scaffoldN50":2153,"totalNumberOfChromosomes":8,"totalSequenceLength":"13068","totalUngappedLength":"13068"},"currentAccession":"GCA_038571725.1","organism":{"organismName":"Influenza A virus (A/swine/Thailand/CU-RA29/2009(H1N1))","taxId":759898},"sourceDatabase":"SOURCE_DATABASE_GENBANK"}
{"accession":"GCA_038572205.1","annotationInfo":{"name":"Annotation submitted by Hog Cholera Division, Animal Health Research Institute","provider":"Hog Cholera Division, Animal Health Research Institute","releaseDate":"2011-01-11","stats":{"geneCounts":{"proteinCoding":10,"total":10}}},"assemblyInfo":{"assemblyLevel":"Complete Genome","assemblyName":"ASM3857220v1","assemblyStatus":"current","assemblyType":"haploid","bioprojectAccession":"PRJNA37813","bioprojectLineage":[{"bioprojects":[{"accession":"PRJNA37813","title":"2009 H1N1 Flu Outbreak"}]}],"releaseDate":"2011-01-06","submitter":"Hog Cholera Division, Animal Health Research Institute"},"assemblyStats":{"contigL50":3,"contigN50":2233,"gcCount":"5901","gcPercent":43.5,"numberOfComponentSequences":8,"numberOfContigs":8,"numberOfScaffolds":8,"scaffoldL50":3,"scaffoldN50":2233,"totalNumberOfChromosomes":8,"totalSequenceLength":"13631","totalUngappedLength":"13631"},"currentAccession":"GCA_038572205.1","organism":{"organismName":"Influenza A virus (A/swine/Taiwan/CH-1204/2009(H1N1))","taxId":937778},"sourceDatabase":"SOURCE_DATABASE_GENBANK"}
{"accession":"GCA_038572705.1","annotationInfo":{"name":"Annotation submitted by Hog Cholera Division, Animal Health Research Institute","provider":"Hog Cholera Division, Animal Health Research Institute","releaseDate":"2011-01-11","stats":{"geneCounts":{"proteinCoding":10,"total":10}}},"assemblyInfo":{"assemblyLevel":"Complete Genome","assemblyName":"ASM3857270v1","assemblyStatus":"current","assemblyType":"haploid","bioprojectAccession":"PRJNA37813","bioprojectLineage":[{"bioprojects":[{"accession":"PRJNA37813","title":"2009 H1N1 Flu Outbreak"}]}],"releaseDate":"2011-01-06","submitter":"Hog Cholera Division, Animal Health Research Institute"},"assemblyStats":{"contigL50":3,"contigN50":2233,"gcCount":"5903","gcPercent":43.5,"numberOfComponentSequences":8,"numberOfContigs":8,"numberOfScaffolds":8,"scaffoldL50":3,"scaffoldN50":2233,"totalNumberOfChromosomes":8,"totalSequenceLength":"13631","totalUngappedLength":"13631"},"currentAccession":"GCA_038572705.1","organism":{"organismName":"Influenza A virus (A/swine/Taiwan/PT-1204/2009(H1N1))","taxId":937780},"sourceDatabase":"SOURCE_DATABASE_GENBANK"}
{"accession":"GCA_038574105.1","annotationInfo":{"name":"Annotation submitted by National Centre of Influenza, Laboratory of Virology - University Hospital of Geneva","provider":"National Centre of Influenza, Laboratory of Virology - University Hospital of Geneva","releaseDate":"2016-07-25","stats":{"geneCounts":{"proteinCoding":11,"total":11}}},"assemblyInfo":{"assemblyLevel":"Complete Genome","assemblyName":"ASM3857410v1","assemblyStatus":"current","assemblyType":"haploid","releaseDate":"2010-12-23","submitter":"National Centre of Influenza, Laboratory of Virology - University Hospital of Geneva"},"assemblyStats":{"contigL50":3,"contigN50":2151,"gcCount":"5582","gcPercent":43.0,"numberOfComponentSequences":8,"numberOfContigs":8,"numberOfScaffolds":8,"scaffoldL50":3,"scaffoldN50":2151,"totalNumberOfChromosomes":8,"totalSequenceLength":"13004","totalUngappedLength":"13004"},"currentAccession":"GCA_038574105.1","organism":{"organismName":"Influenza A virus (A/Switzerland/9356/2009(H1N1))","taxId":940569},"sourceDatabase":"SOURCE_DATABASE_GENBANK"}
{"accession":"GCA_038574525.1","annotationInfo":{"name":"Annotation submitted by Research and Diagnostic Center, Centers for Disease Control, Department of Health","provider":"Research and Diagnostic Center, Centers for Disease Control, Department of Health","releaseDate":"2011-12-12","stats":{"geneCounts":{"other":1,"proteinCoding":10,"total":11}}},"assemblyInfo":{"assemblyLevel":"Complete Genome","assemblyName":"ASM3857452v1","assemblyStatus":"current","assemblyType":"haploid","bioprojectAccession":"PRJNA37813","bioprojectLineage":[{"bioprojects":[{"accession":"PRJNA37813","title":"2009 H1N1 Flu Outbreak"}]}],"releaseDate":"2011-07-07","submitter":"Research and Diagnostic Center, Centers for Disease Control, Department of Health"},"assemblyStats":{"contigL50":3,"contigN50":2151,"gcCount":"5722","gcPercent":43.5,"numberOfComponentSequences":8,"numberOfContigs":8,"numberOfScaffolds":8,"scaffoldL50":3,"scaffoldN50":2151,"totalNumberOfChromosomes":8,"totalSequenceLength":"13133","totalUngappedLength":"13133"},"currentAccession":"GCA_038574525.1","organism":{"organismName":"Influenza A virus (A/Taiwan/11706/2009(H1N1))","taxId":1050938},"sourceDatabase":"SOURCE_DATABASE_GENBANK"}
{"accession":"GCA_038575445.1","annotationInfo":{"name":"Annotation submitted by Research and Diagnostic Center, Centers for Disease Control, Department of Health","provider":"Research and Diagnostic Center, Centers for Disease Control, Department of Health","releaseDate":"2011-12-12","stats":{"geneCounts":{"other":1,"proteinCoding":10,"total":11}}},"assemblyInfo":{"assemblyLevel":"Complete Genome","assemblyName":"ASM3857544v1","assemblyStatus":"current","assemblyType":"haploid","bioprojectAccession":"PRJNA37813","bioprojectLineage":[{"bioprojects":[{"accession":"PRJNA37813","title":"2009 H1N1 Flu Outbreak"}]}],"releaseDate":"2011-07-07","submitter":"Research and Diagnostic Center, Centers for Disease Control, Department of Health"},"assemblyStats":{"contigL50":3,"contigN50":2151,"gcCount":"5733","gcPercent":43.5,"numberOfComponentSequences":8,"numberOfContigs":8,"numberOfScaffolds":8,"scaffoldL50":3,"scaffoldN50":2151,"totalNumberOfChromosomes":8,"totalSequenceLength":"13133","totalUngappedLength":"13133"},"currentAccession":"GCA_038575445.1","organism":{"organismName":"Influenza A virus (A/Taiwan/1017/2009(H1N1))","taxId":1050933},"sourceDatabase":"SOURCE_DATABASE_GENBANK"}
{"accession":"GCA_038576205.1","annotationInfo":{"name":"Annotation submitted by Department of Veterinary Prevention Medicine, College of Veterinary Medicine, China Agricultural University","provider":"Department of Veterinary Prevention Medicine, College of Veterinary Medicine, China Agricultural University","releaseDate":"2014-01-01","stats":{"geneCounts":{"proteinCoding":10,"total":10}}},"assemblyInfo":{"assemblyLevel":"Complete Genome","assemblyName":"ASM3857620v1","assemblyStatus":"current","assemblyType":"haploid","releaseDate":"2012-03-20","submitter":"Department of Veterinary Prevention Medicine, College of Veterinary Medicine, China Agricultural University"},"assemblyStats":{"contigL50":3,"contigN50":2151,"gcCount":"5743","gcPercent":43.5,"numberOfComponentSequences":8,"numberOfContigs":8,"numberOfScaffolds":8,"scaffoldL50":3,"scaffoldN50":2151,"totalNumberOfChromosomes":8,"totalSequenceLength":"13133","totalUngappedLength":"13133"},"currentAccession":"GCA_038576205.1","organism":{"organismName":"Influenza A virus (A/swine/Shandong/327/2010(H1N1))","taxId":1151789},"sourceDatabase":"SOURCE_DATABASE_GENBANK"}
{"accession":"GCA_038576225.1","annotationInfo":{"name":"Annotation submitted by Department of Veterinary Prevention Medicine, College of Veterinary Medicine, China Agricultural University","provider":"Department of Veterinary Prevention Medicine, College of Veterinary Medicine, China Agricultural University","releaseDate":"2014-01-01","stats":{"geneCounts":{"proteinCoding":10,"total":10}}},"assemblyInfo":{"assemblyLevel":"Complete Genome","assemblyName":"ASM3857622v1","assemblyStatus":"current","assemblyType":"haploid","releaseDate":"2012-03-20","submitter":"Department of Veterinary Prevention Medicine, College of Veterinary Medicine, China Agricultural University"},"assemblyStats":{"contigL50":3,"contigN50":2151,"gcCount":"5730","gcPercent":43.5,"numberOfComponentSequences":8,"numberOfContigs":8,"numberOfScaffolds":8,"scaffoldL50":3,"scaffoldN50":2151,"totalNumberOfChromosomes":8,"totalSequenceLength":"13133","totalUngappedLength":"13133"},"currentAccession":"GCA_038576225.1","organism":{"organismName":"Influenza A virus (A/swine/Shandong/94/2010(H1N1))","taxId":1151793},"sourceDatabase":"SOURCE_DATABASE_GENBANK"}
{"accession":"GCA_038576665.1","annotationInfo":{"name":"Annotation submitted by Contact:Makiko Jizou Hokkaido University, Faculty of Veterinary Medicine; Kita18 Nishi9, Kita-ku, Sapporo, Hokkaido 060-0818, Japan","provider":"Contact:Makiko Jizou Hokkaido University, Faculty of Veterinary Medicine; Kita18 Nishi9, Kita-ku, Sapporo, Hokkaido 060-0818, Japan","releaseDate":"2018-11-02","stats":{"geneCounts":{"proteinCoding":10,"total":10}}},"assemblyInfo":{"assemblyLevel":"Complete Genome","assemblyName":"ASM3857666v1","assemblyStatus":"current","assemblyType":"haploid","releaseDate":"2018-11-05","submitter":"Contact:Makiko Jizou Hokkaido University, Faculty of Veterinary Medicine; Kita18 Nishi9, Kita-ku, Sapporo, Hokkaido 060-0818, Japan"},"assemblyStats":{"contigL50":3,"contigN50":2233,"gcCount":"5912","gcPercent":43.5,"numberOfComponentSequences":8,"numberOfContigs":8,"numberOfScaffolds":8,"scaffoldL50":3,"scaffoldN50":2233,"totalNumberOfChromosomes":8,"totalSequenceLength":"13633","totalUngappedLength":"13633"},"currentAccession":"GCA_038576665.1","organism":{"organismName":"Influenza A virus (A/swine/Thailand/CU-SA43/2010(H1N1))","taxId":915342},"sourceDatabase":"SOURCE_DATABASE_GENBANK"}
{"accession":"GCA_038576735.1","annotationInfo":{"name":"Annotation submitted by Department of Veterinary Prevention Medicine, College of Veterinary Medicine, China Agricultural University","provider":"Department of Veterinary Prevention Medicine, College of Veterinary Medicine, China Agricultural University","releaseDate":"2014-01-01","stats":{"geneCounts":{"proteinCoding":10,"total":10}}},"assemblyInfo":{"assemblyLevel":"Complete Genome","assemblyName":"ASM3857673v1","assemblyStatus":"current","assemblyType":"haploid","releaseDate":"2012-03-20","submitter":"Department of Veterinary Prevention Medicine, College of Veterinary Medicine, China Agricultural University"},"assemblyStats":{"contigL50":3,"contigN50":2151,"gcCount":"5733","gcPercent":43.5,"numberOfComponentSequences":8,"numberOfContigs":8,"numberOfScaffolds":8,"scaffoldL50":3,"scaffoldN50":2151,"totalNumberOfChromosomes":8,"totalSequenceLength":"13133","totalUngappedLength":"13133"},"currentAccession":"GCA_038576735.1","organism":{"organismName":"Influenza A virus (A/swine/Shandong/361/2010(H1N1))","taxId":1151790},"sourceDatabase":"SOURCE_DATABASE_GENBANK"}
{"accession":"GCA_038576925.1","annotationInfo":{"name":"Annotation submitted by Department of Veterinary Public Health, Chulalongkorn University","provider":"Department of Veterinary Public Health, Chulalongkorn University","releaseDate":"2016-07-25","stats":{"geneCounts":{"other":1,"proteinCoding":10,"total":11}}},"assemblyInfo":{"assemblyLevel":"Complete Genome","assemblyName":"ASM3857692v1","assemblyStatus":"current","assemblyType":"haploid","bioprojectAccession":"PRJNA37813","bioprojectLineage":[{"bioprojects":[{"accession":"PRJNA37813","title":"2009 H1N1 Flu Outbreak"}]}],"releaseDate":"2010-04-28","submitter":"Department of Veterinary Public Health, Chulalongkorn University"},"assemblyStats":{"contigL50":3,"contigN50":2152,"gcCount":"5689","gcPercent":43.5,"numberOfComponentSequences":8,"numberOfContigs":8,"numberOfScaffolds":8,"scaffoldL50":3,"scaffoldN50":2152,"totalNumberOfChromosomes":8,"totalSequenceLength":"13053","totalUngappedLength":"13053"},"currentAccession":"GCA_038576925.1","organism":{"organismName":"Influenza A virus (A/swine/Thailand/CU-RA15/2010(H1N1))","taxId":759899},"sourceDatabase":"SOURCE_DATABASE_GENBANK"}
{"accession":"GCA_038576945.1","annotationInfo":{"name":"Annotation submitted by Department of Veterinary Public Health, Chulalongkorn University","provider":"Department of Veterinary Public Health, Chulalongkorn University","releaseDate":"2016-07-25","stats":{"geneCounts":{"other":1,"proteinCoding":10,"total":11}}},"assemblyInfo":{"assemblyLevel":"Complete Genome","assemblyName":"ASM3857694v1","assemblyStatus":"current","assemblyType":"haploid","bioprojectAccession":"PRJNA37813","bioprojectLineage":[{"bioprojects":[{"accession":"PRJNA37813","title":"2009 H1N1 Flu Outbreak"}]}],"releaseDate":"2010-04-28","submitter":"Department of Veterinary Public Health, Chulalongkorn University"},"assemblyStats":{"contigL50":3,"contigN50":2152,"gcCount":"5684","gcPercent":43.5,"numberOfComponentSequences":8,"numberOfContigs":8,"numberOfScaffolds":8,"scaffoldL50":3,"scaffoldN50":2152,"totalNumberOfChromosomes":8,"totalSequenceLength":"13042","totalUngappedLength":"13042"},"currentAccession":"GCA_038576945.1","organism":{"organismName":"Influenza A virus (A/swine/Thailand/CU-RA75/2010(H1N1))","taxId":759895},"sourceDatabase":"SOURCE_DATABASE_GENBANK"}
{"accession":"GCA_038577355.1","annotationInfo":{"name":"Annotation submitted by National Key Laboratory of Veterinary Biotechnology and Animal Influenza Laboratory of the Ministry of Agriculture, Harbin Veterinary Research Institute of Chinese Academy of Agriculture Sciences","provider":"National Key Laboratory of Veterinary Biotechnology and Animal Influenza Laboratory of the Ministry of Agriculture, Harbin Veterinary Research Institute of Chinese Academy of Agriculture Sciences","releaseDate":"2013-03-21","stats":{"geneCounts":{"other":1,"proteinCoding":10,"total":11}}},"assemblyInfo":{"assemblyLevel":"Complete Genome","assemblyName":"ASM3857735v1","assemblyStatus":"current","assemblyType":"haploid","bioprojectAccession":"PRJNA37813","bioprojectLineage":[{"bioprojects":[{"accession":"PRJNA37813","title":"2009 H1N1 Flu Outbreak"}]}],"releaseDate":"2010-12-21","submitter":"National Key Laboratory of Veterinary Biotechnology and Animal Influenza Laboratory of the Ministry of Agriculture, Harbin Veterinary Research Institute of Chinese Academy of Agriculture Sciences"},"assemblyStats":{"contigL50":3,"contigN50":2151,"gcCount":"5725","gcPercent":43.5,"numberOfComponentSequences":8,"numberOfContigs":8,"numberOfScaffolds":8,"scaffoldL50":3,"scaffoldN50":2151,"totalNumberOfChromosomes":8,"totalSequenceLength":"13133","totalUngappedLength":"13133"},"currentAccession":"GCA_038577355.1","organism":{"organismName":"Influenza A virus (A/swine/Yunnan/74/2010(H1N1))","taxId":915017},"sourceDatabase":"SOURCE_DATABASE_GENBANK"}
{"accession":"GCA_038577435.1","annotationInfo":{"name":"Annotation submitted by Department of Veterinary Public Health, Chulalongkorn University","provider":"Department of Veterinary Public Health, Chulalongkorn University","releaseDate":"2016-07-25","stats":{"geneCounts":{"other":1,"proteinCoding":10,"total":11}}},"assemblyInfo":{"assemblyLevel":"Complete Genome","assemblyName":"ASM3857743v1","assemblyStatus":"current","assemblyType":"haploid","bioprojectAccession":"PRJNA37813","bioprojectLineage":[{"bioprojects":[{"accession":"PRJNA37813","title":"2009 H1N1 Flu Outbreak"}]}],"releaseDate":"2010-04-28","submitter":"Department of Veterinary Public Health, Chulalongkorn University"},"assemblyStats":{"contigL50":3,"contigN50":2152,"gcCount":"5716","gcPercent":43.5,"numberOfComponentSequences":8,"numberOfContigs":8,"numberOfScaffolds":8,"scaffoldL50":3,"scaffoldN50":2152,"totalNumberOfChromosomes":8,"totalSequenceLength":"13135","totalUngappedLength":"13135"},"currentAccession":"GCA_038577435.1","organism":{"organismName":"Influenza A virus (A/swine/Thailand/CU-RA114/2010(H1N1))","taxId":759894},"sourceDatabase":"SOURCE_DATABASE_GENBANK"}
{"accession":"GCA_038577455.1","annotationInfo":{"name":"Annotation submitted by Department of Veterinary Public Health, Chulalongkorn University","provider":"Department of Veterinary Public Health, Chulalongkorn University","releaseDate":"2016-07-25","stats":{"geneCounts":{"proteinCoding":11,"total":11}}},"assemblyInfo":{"assemblyLevel":"Complete Genome","assemblyName":"ASM3857745v1","assemblyStatus":"current","assemblyType":"haploid","releaseDate":"2010-04-28","submitter":"Department of Veterinary Public Health, Chulalongkorn University"},"assemblyStats":{"contigL50":3,"contigN50":2137,"gcCount":"5666","gcPercent":43.5,"numberOfComponentSequences":8,"numberOfContigs":8,"numberOfScaffolds":8,"scaffoldL50":3,"scaffoldN50":2137,"totalNumberOfChromosomes":8,"totalSequenceLength":"13082","totalUngappedLength":"13082"},"currentAccession":"GCA_038577455.1","organism":{"organismName":"Influenza A virus (A/swine/Thailand/CU-RA204/2010(H1N1))","taxId":759897},"sourceDatabase":"SOURCE_DATABASE_GENBANK"}
{"accession":"GCA_038577725.1","annotationInfo":{"name":"Annotation submitted by Virus Genomics, Wellcome Trust Sanger Institute","provider":"Virus Genomics, Wellcome Trust Sanger Institute","releaseDate":"2015-08-03","stats":{"geneCounts":{"proteinCoding":12,"total":12}}},"assemblyInfo":{"assemblyLevel":"Complete Genome","assemblyMethod":"IVA v. 0.8.1; SMALT v. 0.7.4","assemblyName":"ASM3857772v1","assemblyStatus":"current","assemblyType":"haploid","releaseDate":"2015-06-05","sequencingTech":"454; Illumina","submitter":"Virus Genomics, Wellcome Trust Sanger Institute"},"assemblyStats":{"contigL50":3,"contigN50":2069,"gcCount":"5634","gcPercent":43.0,"numberOfComponentSequences":8,"numberOfContigs":8,"numberOfScaffolds":8,"scaffoldL50":3,"scaffoldN50":2069,"totalNumberOfChromosomes":8,"totalSequenceLength":"13051","totalUngappedLength":"13051"},"currentAccession":"GCA_038577725.1","organism":{"organismName":"Influenza A virus (A/swine/Poland/00109/2010(H1N1))","taxId":1654283},"sourceDatabase":"SOURCE_DATABASE_GENBANK"}
{"accession":"GCA_038577935.1","annotationInfo":{"name":"Annotation submitted by EPIDEM, Centre de Recerca en Sanitat Animal","provider":"EPIDEM, Centre de Recerca en Sanitat Animal","releaseDate":"2014-04-30","stats":{"geneCounts":{"proteinCoding":11,"total":11}}},"assemblyInfo":{"assemblyLevel":"Complete Genome","assemblyName":"ASM3857793v1","assemblyStatus":"current","assemblyType":"haploid","releaseDate":"2012-10-22","sequencingTech":"Sanger dideoxy sequencing","submitter":"EPIDEM, Centre de Recerca en Sanitat Animal"},"assemblyStats":{"contigL50":3,"contigN50":2201,"gcCount":"5673","gcPercent":43.0,"numberOfComponentSequences":8,"numberOfContigs":8,"numberOfScaffolds":8,"scaffoldL50":3,"scaffoldN50":2201,"totalNumberOfChromosomes":8,"totalSequenceLength":"13120","totalUngappedLength":"13120"},"currentAccession":"GCA_038577935.1","organism":{"organismName":"Influenza A virus (A/swine/Spain/11/2010(H3N2))","taxId":1240018},"sourceDatabase":"SOURCE_DATABASE_GENBANK"}
{"accession":"GCA_038579035.1","annotationInfo":{"name":"Annotation submitted by Department of Biomedical Sciences and Veterinary Public Health, Section of Virology, Swedish University of Agricultural Sciences (SLU)","provider":"Department of Biomedical Sciences and Veterinary Public Health, Section of Virology, Swedish University of Agricultural Sciences (SLU)","releaseDate":"2016-07-25","stats":{"geneCounts":{"proteinCoding":11,"total":11}}},"assemblyInfo":{"assemblyLevel":"Complete Genome","assemblyName":"ASM3857903v1","assemblyStatus":"current","assemblyType":"haploid","releaseDate":"2010-07-07","submitter":"Department of Biomedical Sciences and Veterinary Public Health, Section of Virology, Swedish University of Agricultural Sciences (SLU)"},"assemblyStats":{"contigL50":3,"contigN50":2151,"gcCount":"5647","gcPercent":43.0,"numberOfComponentSequences":8,"numberOfContigs":8,"numberOfScaffolds":8,"scaffoldL50":3,"scaffoldN50":2151,"totalNumberOfChromosomes":8,"totalSequenceLength":"13083","totalUngappedLength":"13083"},"currentAccession":"GCA_038579035.1","organism":{"organismName":"Influenza A virus (A/swine/Sweden/9706/2010(H1N2))","taxId":861243},"sourceDatabase":"SOURCE_DATABASE_GENBANK"}
{"accession":"GCA_038579635.1","annotationInfo":{"name":"Annotation submitted by on behalf of JCVI/Centre for Infectious Diseases and Microbiology Laboratory Services/NCBI, National Center for Biotechnology Information, NIH","provider":"on behalf of JCVI/Centre for Infectious Diseases and Microbiology Laboratory Services/NCBI, National Center for Biotechnology Information, NIH","releaseDate":"2011-06-24","stats":{"geneCounts":{"other":1,"proteinCoding":10,"total":11}}},"assemblyInfo":{"assemblyLevel":"Complete Genome","assemblyName":"ASM3857963v1","assemblyStatus":"current","assemblyType":"haploid","bioprojectAccession":"PRJNA37813","bioprojectLineage":[{"bioprojects":[{"accession":"PRJNA37813","title":"2009 H1N1 Flu Outbreak"}]}],"releaseDate":"2011-06-24","submitter":"on behalf of JCVI/Centre for Infectious Diseases and Microbiology Laboratory Services/NCBI, National Center for Biotechnology Information, NIH"},"assemblyStats":{"contigL50":3,"contigN50":2175,"gcCount":"5775","gcPercent":43.5,"numberOfComponentSequences":8,"numberOfContigs":8,"numberOfScaffolds":8,"scaffoldL50":3,"scaffoldN50":2175,"totalNumberOfChromosomes":8,"totalSequenceLength":"13285","totalUngappedLength":"13285"},"currentAccession":"GCA_038579635.1","organism":{"organismName":"Influenza A virus (A/Sydney/DD3-37/2010(H1N1))","taxId":1049522},"sourceDatabase":"SOURCE_DATABASE_GENBANK"}
{"accession":"GCA_038580255.1","annotationInfo":{"name":"Annotation submitted by Department of Veterinary Public Health, Chulalongkorn University","provider":"Department of Veterinary Public Health, Chulalongkorn University","releaseDate":"2016-07-25","stats":{"geneCounts":{"other":1,"proteinCoding":10,"total":11}}},"assemblyInfo":{"assemblyLevel":"Complete Genome","assemblyName":"ASM3858025v1","assemblyStatus":"current","assemblyType":"haploid","bioprojectAccession":"PRJNA37813","bioprojectLineage":[{"bioprojects":[{"accession":"PRJNA37813","title":"2009 H1N1 Flu Outbreak"}]}],"releaseDate":"2010-11-08","submitter":"Department of Veterinary Public Health, Chulalongkorn University"},"assemblyStats":{"contigL50":3,"contigN50":2192,"gcCount":"5739","gcPercent":43.5,"numberOfComponentSequences":8,"numberOfContigs":8,"numberOfScaffolds":8,"scaffoldL50":3,"scaffoldN50":2192,"totalNumberOfChromosomes":8,"totalSequenceLength":"13162","totalUngappedLength":"13162"},"currentAccession":"GCA_038580255.1","organism":{"organismName":"Influenza A virus (A/swine/Thailand/CU-SA43/2010(H1N1))","taxId":915342},"sourceDatabase":"SOURCE_DATABASE_GENBANK"}
{"accession":"GCA_038580275.1","annotationInfo":{"name":"Annotation submitted by EPIDEM, Centre de Recerca en Sanitat Animal","provider":"EPIDEM, Centre de Recerca en Sanitat Animal","releaseDate":"2014-04-30","stats":{"geneCounts":{"proteinCoding":11,"total":11}}},"assemblyInfo":{"assemblyLevel":"Complete Genome","assemblyName":"ASM3858027v1","assemblyStatus":"current","assemblyType":"haploid","releaseDate":"2012-10-22","sequencingTech":"Sanger dideoxy sequencing","submitter":"EPIDEM, Centre de Recerca en Sanitat Animal"},"assemblyStats":{"contigL50":3,"contigN50":2200,"gcCount":"5581","gcPercent":42.5,"numberOfComponentSequences":8,"numberOfContigs":8,"numberOfScaffolds":8,"scaffoldL50":3,"scaffoldN50":2200,"totalNumberOfChromosomes":8,"totalSequenceLength":"13076","totalUngappedLength":"13076"},"currentAccession":"GCA_038580275.1","organism":{"organismName":"Influenza A virus (A/swine/Spain/01/2010(H1N1))","taxId":1240008},"sourceDatabase":"SOURCE_DATABASE_GENBANK"}
{"accession":"GCA_038581125.1","annotationInfo":{"name":"Annotation submitted by EPIDEM, Centre de Recerca en Sanitat Animal","provider":"EPIDEM, Centre de Recerca en Sanitat Animal","releaseDate":"2014-04-30","stats":{"geneCounts":{"proteinCoding":11,"total":11}}},"assemblyInfo":{"assemblyLevel":"Complete Genome","assemblyName":"ASM3858112v1","assemblyStatus":"current","assemblyType":"haploid","releaseDate":"2012-10-22","sequencingTech":"Sanger dideoxy sequencing","submitter":"EPIDEM, Centre de Recerca en Sanitat Animal"},"assemblyStats":{"contigL50":3,"contigN50":2170,"gcCount":"5672","gcPercent":43.0,"numberOfComponentSequences":8,"numberOfContigs":8,"numberOfScaffolds":8,"scaffoldL50":3,"scaffoldN50":2170,"totalNumberOfChromosomes":8,"totalSequenceLength":"13171","totalUngappedLength":"13171"},"currentAccession":"GCA_038581125.1","organism":{"organismName":"Influenza A virus (A/swine/Spain/12/2010(H3N2))","taxId":1240019},"sourceDatabase":"SOURCE_DATABASE_GENBANK"}
{"accession":"GCA_038581655.1","annotationInfo":{"name":"Annotation submitted by EPIDEM, Centre de Recerca en Sanitat Animal","provider":"EPIDEM, Centre de Recerca en Sanitat Animal","releaseDate":"2014-04-30","stats":{"geneCounts":{"proteinCoding":11,"total":11}}},"assemblyInfo":{"assemblyLevel":"Complete Genome","assemblyName":"ASM3858165v1","assemblyStatus":"current","assemblyType":"haploid","releaseDate":"2012-10-22","sequencingTech":"Sanger dideoxy sequencing","submitter":"EPIDEM, Centre de Recerca en Sanitat Animal"},"assemblyStats":{"contigL50":3,"contigN50":2196,"gcCount":"5656","gcPercent":43.0,"numberOfComponentSequences":8,"numberOfContigs":8,"numberOfScaffolds":8,"scaffoldL50":3,"scaffoldN50":2196,"totalNumberOfChromosomes":8,"totalSequenceLength":"13153","totalUngappedLength":"13153"},"currentAccession":"GCA_038581655.1","organism":{"organismName":"Influenza A virus (A/swine/Spain/02/2010(H1N1))","taxId":1240009},"sourceDatabase":"SOURCE_DATABASE_GENBANK"}
{"accession":"GCA_038582125.1","annotationInfo":{"name":"Annotation submitted by Department of Veterinary Public Health, Chulalongkorn University","provider":"Department of Veterinary Public Health, Chulalongkorn University","releaseDate":"2016-07-25","stats":{"geneCounts":{"other":1,"proteinCoding":10,"total":11}}},"assemblyInfo":{"assemblyLevel":"Complete Genome","assemblyName":"ASM3858212v1","assemblyStatus":"current","assemblyType":"haploid","bioprojectAccession":"PRJNA37813","bioprojectLineage":[{"bioprojects":[{"accession":"PRJNA37813","title":"2009 H1N1 Flu Outbreak"}]}],"releaseDate":"2010-11-08","submitter":"Department of Veterinary Public Health, Chulalongkorn University"},"assemblyStats":{"contigL50":3,"contigN50":2159,"gcCount":"5716","gcPercent":43.5,"numberOfComponentSequences":8,"numberOfContigs":8,"numberOfScaffolds":8,"scaffoldL50":3,"scaffoldN50":2159,"totalNumberOfChromosomes":8,"totalSequenceLength":"13086","totalUngappedLength":"13086"},"currentAccession":"GCA_038582125.1","organism":{"organismName":"Influenza A virus (A/swine/Thailand/CU-SA412/2010(H1N1))","taxId":915341},"sourceDatabase":"SOURCE_DATABASE_GENBANK"}
{"accession":"GCA_038582165.1","annotationInfo":{"name":"Annotation submitted by EPIDEM, Centre de Recerca en Sanitat Animal","provider":"EPIDEM, Centre de Recerca en Sanitat Animal","releaseDate":"2014-04-30","stats":{"geneCounts":{"proteinCoding":11,"total":11}}},"assemblyInfo":{"assemblyLevel":"Complete Genome","assemblyName":"ASM3858216v1","assemblyStatus":"current","assemblyType":"haploid","releaseDate":"2012-10-22","sequencingTech":"Sanger dideoxy sequencing","submitter":"EPIDEM, Centre de Recerca en Sanitat Animal"},"assemblyStats":{"contigL50":3,"contigN50":2192,"gcCount":"5612","gcPercent":43.0,"numberOfComponentSequences":8,"numberOfContigs":8,"numberOfScaffolds":8,"scaffoldL50":3,"scaffoldN50":2192,"totalNumberOfChromosomes":8,"totalSequenceLength":"13053","totalUngappedLength":"13053"},"currentAccession":"GCA_038582165.1","organism":{"organismName":"Influenza A virus (A/swine/Spain/09/2010(H1N2))","taxId":1240016},"sourceDatabase":"SOURCE_DATABASE_GENBANK"}
{"accession":"GCA_038582625.1","annotationInfo":{"name":"Annotation submitted by on behalf of JCVI/Centre for Infectious Diseases and Microbiology Laboratory Services/NCBI, National Center for Biotechnology Information, NIH","provider":"on behalf of JCVI/Centre for Infectious Diseases and Microbiology Laboratory Services/NCBI, National Center for Biotechnology Information, NIH","releaseDate":"2011-06-24","stats":{"geneCounts":{"other":1,"proteinCoding":10,"total":11}}},"assemblyInfo":{"assemblyLevel":"Complete Genome","assemblyName":"ASM3858262v1","assemblyStatus":"current","assemblyType":"haploid","bioprojectAccession":"PRJNA37813","bioprojectLineage":[{"bioprojects":[{"accession":"PRJNA37813","title":"2009 H1N1 Flu Outbreak"}]}],"releaseDate":"2011-06-24","submitter":"on behalf of JCVI/Centre for Infectious Diseases and Microbiology Laboratory Services/NCBI, National Center for Biotechnology Information, NIH"},"assemblyStats":{"contigL50":3,"contigN50":2175,"gcCount":"5765","gcPercent":43.5,"numberOfComponentSequences":8,"numberOfContigs":8,"numberOfScaffolds":8,"scaffoldL50":3,"scaffoldN50":2175,"totalNumberOfChromosomes":8,"totalSequenceLength":"13284","totalUngappedLength":"13284"},"currentAccession":"GCA_038582625.1","organism":{"organismName":"Influenza A virus (A/Sydney/DD3-03/2010(H1N1))","taxId":1049488},"sourceDatabase":"SOURCE_DATABASE_GENBANK"}
{"accession":"GCA_038582675.1","annotationInfo":{"name":"Annotation submitted by Department of Veterinary Public Health, Chulalongkorn University","provider":"Department of Veterinary Public Health, Chulalongkorn University","releaseDate":"2016-07-25","stats":{"geneCounts":{"other":1,"proteinCoding":10,"total":11}}},"assemblyInfo":{"assemblyLevel":"Complete Genome","assemblyName":"ASM3858267v1","assemblyStatus":"current","assemblyType":"haploid","bioprojectAccession":"PRJNA37813","bioprojectLineage":[{"bioprojects":[{"accession":"PRJNA37813","title":"2009 H1N1 Flu Outbreak"}]}],"releaseDate":"2010-11-08","submitter":"Department of Veterinary Public Health, Chulalongkorn University"},"assemblyStats":{"contigL50":3,"contigN50":2166,"gcCount":"5665","gcPercent":43.5,"numberOfComponentSequences":8,"numberOfContigs":8,"numberOfScaffolds":8,"scaffoldL50":3,"scaffoldN50":2166,"totalNumberOfChromosomes":8,"totalSequenceLength":"12984","totalUngappedLength":"12984"},"currentAccession":"GCA_038582675.1","organism":{"organismName":"Influenza A virus (A/swine/Thailand/CU-SA432/2010(H1N1))","taxId":915343},"sourceDatabase":"SOURCE_DATABASE_GENBANK"}
{"accession":"GCA_038582715.1","annotationInfo":{"name":"Annotation submitted by EPIDEM, Centre de Recerca en Sanitat Animal","provider":"EPIDEM, Centre de Recerca en Sanitat Animal","releaseDate":"2014-04-30","stats":{"geneCounts":{"proteinCoding":11,"total":11}}},"assemblyInfo":{"assemblyLevel":"Complete Genome","assemblyName":"ASM3858271v1","assemblyStatus":"current","assemblyType":"haploid","releaseDate":"2012-10-22","sequencingTech":"Sanger dideoxy sequencing","submitter":"EPIDEM, Centre de Recerca en Sanitat Animal"},"assemblyStats":{"contigL50":3,"contigN50":2218,"gcCount":"5652","gcPercent":43.0,"numberOfComponentSequences":8,"numberOfContigs":8,"numberOfScaffolds":8,"scaffoldL50":3,"scaffoldN50":2218,"totalNumberOfChromosomes":8,"totalSequenceLength":"13129","totalUngappedLength":"13129"},"currentAccession":"GCA_038582715.1","organism":{"organismName":"Influenza A virus (A/swine/Spain/13/2010(H3N2))","taxId":1240020},"sourceDatabase":"SOURCE_DATABASE_GENBANK"}
{"accession":"GCA_038583035.1","annotationInfo":{"name":"Annotation submitted by on behalf of JCVI/University of Saskatchewan/NCBI, National Center for Biotechnology Information, NIH","provider":"on behalf of JCVI/University of Saskatchewan/NCBI, National Center for Biotechnology Information, NIH","releaseDate":"2013-11-27","stats":{"geneCounts":{"proteinCoding":12,"total":12}}},"assemblyInfo":{"assemblyLevel":"Complete Genome","assemblyName":"ASM3858303v1","assemblyStatus":"current","assemblyType":"haploid","releaseDate":"2013-11-27","submitter":"on behalf of JCVI/University of Saskatchewan/NCBI, National Center for Biotechnology Information, NIH"},"assemblyStats":{"contigL50":3,"contigN50":2151,"gcCount":"5819","gcPercent":43.5,"numberOfComponentSequences":8,"numberOfContigs":8,"numberOfScaffolds":8,"scaffoldL50":3,"scaffoldN50":2151,"totalNumberOfChromosomes":8,"totalSequenceLength":"13339","totalUngappedLength":"13339"},"currentAccession":"GCA_038583035.1","organism":{"organismName":"Influenza A virus (A/swine/Texas/SG1501/2010(H3N2))","taxId":1426060},"sourceDatabase":"SOURCE_DATABASE_GENBANK"}
{"accession":"GCA_038583245.1","annotationInfo":{"name":"Annotation submitted by Department of Microbiology and Immunology, Faculty of Veterinary Medicine, Kasetsart University","provider":"Department of Microbiology and Immunology, Faculty of Veterinary Medicine, Kasetsart University","releaseDate":"2016-05-25","stats":{"geneCounts":{"proteinCoding":10,"total":10}}},"assemblyInfo":{"assemblyLevel":"Complete Genome","assemblyName":"ASM3858324v1","assemblyStatus":"current","assemblyType":"haploid","releaseDate":"2013-04-23","submitter":"Department of Microbiology and Immunology, Faculty of Veterinary Medicine, Kasetsart University"},"assemblyStats":{"contigL50":3,"contigN50":2233,"gcCount":"5855","gcPercent":43.5,"numberOfComponentSequences":8,"numberOfContigs":8,"numberOfScaffolds":8,"scaffoldL50":3,"scaffoldN50":2233,"totalNumberOfChromosomes":8,"totalSequenceLength":"13494","totalUngappedLength":"13494"},"currentAccession":"GCA_038583245.1","organism":{"organismName":"Influenza A virus (A/swine/Thailand/SB038/2010(H1N1))","taxId":1315819},"sourceDatabase":"SOURCE_DATABASE_GENBANK"}
{"accession":"GCA_038583455.1","annotationInfo":{"name":"Annotation submitted by Research and Diagnostic Center, Centers for Disease Control, Department of Health","provider":"Research and Diagnostic Center, Centers for Disease Control, Department of Health","releaseDate":"2011-12-12","stats":{"geneCounts":{"other":1,"proteinCoding":10,"total":11}}},"assemblyInfo":{"assemblyLevel":"Complete Genome","assemblyName":"ASM3858345v1","assemblyStatus":"current","assemblyType":"haploid","bioprojectAccession":"PRJNA37813","bioprojectLineage":[{"bioprojects":[{"accession":"PRJNA37813","title":"2009 H1N1 Flu Outbreak"}]}],"releaseDate":"2011-07-07","submitter":"Research and Diagnostic Center, Centers for Disease Control, Department of Health"},"assemblyStats":{"contigL50":3,"contigN50":2151,"gcCount":"5725","gcPercent":43.5,"numberOfComponentSequences":8,"numberOfContigs":8,"numberOfScaffolds":8,"scaffoldL50":3,"scaffoldN50":2151,"totalNumberOfChromosomes":8,"totalSequenceLength":"13133","totalUngappedLength":"13133"},"currentAccession":"GCA_038583455.1","organism":{"organismName":"Influenza A virus (A/Taiwan/1164/2010(H1N1))","taxId":1050937},"sourceDatabase":"SOURCE_DATABASE_GENBANK"}
{"accession":"GCA_038584045.1","annotationInfo":{"name":"Annotation submitted by Veterinary Public Health, Chulalongkorn University","provider":"Veterinary Public Health, Chulalongkorn University","releaseDate":"2013-08-20","stats":{"geneCounts":{"other":1,"proteinCoding":10,"total":11}}},"assemblyInfo":{"assemblyLevel":"Complete Genome","assemblyName":"ASM3858404v1","assemblyStatus":"current","assemblyType":"haploid","bioprojectAccession":"PRJNA37813","bioprojectLineage":[{"bioprojects":[{"accession":"PRJNA37813","title":"2009 H1N1 Flu Outbreak"}]}],"releaseDate":"2011-04-18","submitter":"Veterinary Public Health, Chulalongkorn University"},"assemblyStats":{"contigL50":3,"contigN50":2151,"gcCount":"5705","gcPercent":43.5,"numberOfComponentSequences":8,"numberOfContigs":8,"numberOfScaffolds":8,"scaffoldL50":3,"scaffoldN50":2151,"totalNumberOfChromosomes":8,"totalSequenceLength":"13067","totalUngappedLength":"13067"},"currentAccession":"GCA_038584045.1","organism":{"organismName":"Influenza A virus (A/swine/Thailand/CU-SA433/2010(H1N1))","taxId":1007894},"sourceDatabase":"SOURCE_DATABASE_GENBANK"}
{"accession":"GCA_038584905.1","annotationInfo":{"name":"Annotation submitted by Department of Microbiology and Immunology, Faculty of Veterinary Medicine, Kasetsart University","provider":"Department of Microbiology and Immunology, Faculty of Veterinary Medicine, Kasetsart University","releaseDate":"2014-06-04","stats":{"geneCounts":{"proteinCoding":10,"total":10}}},"assemblyInfo":{"assemblyLevel":"Complete Genome","assemblyName":"ASM3858490v1","assemblyStatus":"current","assemblyType":"haploid","releaseDate":"2013-04-23","submitter":"Department of Microbiology and Immunology, Faculty of Veterinary Medicine, Kasetsart University"},"assemblyStats":{"contigL50":4,"contigN50":1766,"gcCount":"5726","gcPercent":43.5,"numberOfComponentSequences":8,"numberOfContigs":8,"numberOfScaffolds":8,"scaffoldL50":4,"scaffoldN50":1766,"totalNumberOfChromosomes":8,"totalSequenceLength":"13217","totalUngappedLength":"13217"},"currentAccession":"GCA_038584905.1","organism":{"organismName":"Influenza A virus (A/swine/Thailand/CB068/2010(H1N1))","taxId":1315802},"sourceDatabase":"SOURCE_DATABASE_GENBANK"}
{"accession":"GCA_038584925.1","annotationInfo":{"name":"Annotation submitted by Department of Microbiology and Immunology, Faculty of Veterinary Medicine, Kasetsart University","provider":"Department of Microbiology and Immunology, Faculty of Veterinary Medicine, Kasetsart University","releaseDate":"2014-06-04","stats":{"geneCounts":{"proteinCoding":10,"total":10}}},"assemblyInfo":{"assemblyLevel":"Complete Genome","assemblyName":"ASM3858492v1","assemblyStatus":"current","assemblyType":"haploid","releaseDate":"2013-04-23","submitter":"Department of Microbiology and Immunology, Faculty of Veterinary Medicine, Kasetsart University"},"assemblyStats":{"contigL50":4,"contigN50":1781,"gcCount":"5738","gcPercent":43.5,"numberOfComponentSequences":8,"numberOfContigs":8,"numberOfScaffolds":8,"scaffoldL50":4,"scaffoldN50":1781,"totalNumberOfChromosomes":8,"totalSequenceLength":"13256","totalUngappedLength":"13256"},"currentAccession":"GCA_038584925.1","organism":{"organismName":"Influenza A virus (A/swine/Thailand/CB070/2010(H1N1))","taxId":1315804},"sourceDatabase":"SOURCE_DATABASE_GENBANK"}
{"accession":"GCA_038584945.1","annotationInfo":{"name":"Annotation submitted by Department of Microbiology and Immunology, Faculty of Veterinary Medicine, Kasetsart University","provider":"Department of Microbiology and Immunology, Faculty of Veterinary Medicine, Kasetsart University","releaseDate":"2013-12-13","stats":{"geneCounts":{"proteinCoding":10,"total":10}}},"assemblyInfo":{"assemblyLevel":"Complete Genome","assemblyName":"ASM3858494v1","assemblyStatus":"current","assemblyType":"haploid","releaseDate":"2013-04-23","submitter":"Department of Microbiology and Immunology, Faculty of Veterinary Medicine, Kasetsart University"},"assemblyStats":{"contigL50":3,"contigN50":2118,"gcCount":"5655","gcPercent":43.5,"numberOfComponentSequences":8,"numberOfContigs":8,"numberOfScaffolds":8,"scaffoldL50":3,"scaffoldN50":2118,"totalNumberOfChromosomes":8,"totalSequenceLength":"13050","totalUngappedLength":"13050"},"currentAccession":"GCA_038584945.1","organism":{"organismName":"Influenza A virus (A/swine/Thailand/CB072/2010(H1N1))","taxId":1315806},"sourceDatabase":"SOURCE_DATABASE_GENBANK"}
{"accession":"GCA_038585475.1","annotationInfo":{"name":"Annotation submitted by on behalf of JCVI/University of Saskatchewan/NCBI, National Center for Biotechnology Information, NIH","provider":"on behalf of JCVI/University of Saskatchewan/NCBI, National Center for Biotechnology Information, NIH","releaseDate":"2013-11-26","stats":{"geneCounts":{"proteinCoding":12,"total":12}}},"assemblyInfo":{"assemblyLevel":"Complete Genome","assemblyName":"ASM3858547v1","assemblyStatus":"current","assemblyType":"haploid","releaseDate":"2013-11-26","submitter":"on behalf of JCVI/University of Saskatchewan/NCBI, National Center for Biotechnology Information, NIH"},"assemblyStats":{"contigL50":3,"contigN50":2200,"gcCount":"5850","gcPercent":44.0,"numberOfComponentSequences":8,"numberOfContigs":8,"numberOfScaffolds":8,"scaffoldL50":3,"scaffoldN50":2200,"totalNumberOfChromosomes":8,"totalSequenceLength":"13350","totalUngappedLength":"13350"},"currentAccession":"GCA_038585475.1","organism":{"organismName":"Influenza A virus (A/swine/Texas/03042/2010(H3N2))","taxId":1261920},"sourceDatabase":"SOURCE_DATABASE_GENBANK"}
{"accession":"GCA_038585485.1","annotationInfo":{"name":"Annotation submitted by Department of Microbiology and Immunology, Faculty of Veterinary Medicine, Kasetsart University","provider":"Department of Microbiology and Immunology, Faculty of Veterinary Medicine, Kasetsart University","releaseDate":"2016-05-25","stats":{"geneCounts":{"proteinCoding":10,"total":10}}},"assemblyInfo":{"assemblyLevel":"Complete Genome","assemblyName":"ASM3858548v1","assemblyStatus":"current","assemblyType":"haploid","releaseDate":"2013-04-23","submitter":"Department of Microbiology and Immunology, Faculty of Veterinary Medicine, Kasetsart University"},"assemblyStats":{"contigL50":4,"contigN50":1781,"gcCount":"5740","gcPercent":43.5,"numberOfComponentSequences":8,"numberOfContigs":8,"numberOfScaffolds":8,"scaffoldL50":4,"scaffoldN50":1781,"totalNumberOfChromosomes":8,"totalSequenceLength":"13247","totalUngappedLength":"13247"},"currentAccession":"GCA_038585485.1","organism":{"organismName":"Influenza A virus (A/swine/Thailand/CB069/2010(H1N1))","taxId":1315803},"sourceDatabase":"SOURCE_DATABASE_GENBANK"}
{"accession":"GCA_038585505.1","annotationInfo":{"name":"Annotation submitted by Department of Microbiology and Immunology, Faculty of Veterinary Medicine, Kasetsart University","provider":"Department of Microbiology and Immunology, Faculty of Veterinary Medicine, Kasetsart University","releaseDate":"2013-12-13","stats":{"geneCounts":{"proteinCoding":10,"total":10}}},"assemblyInfo":{"assemblyLevel":"Complete Genome","assemblyName":"ASM3858550v1","assemblyStatus":"current","assemblyType":"haploid","releaseDate":"2013-04-23","submitter":"Department of Microbiology and Immunology, Faculty of Veterinary Medicine, Kasetsart University"},"assemblyStats":{"contigL50":3,"contigN50":2112,"gcCount":"5643","gcPercent":43.5,"numberOfComponentSequences":8,"numberOfContigs":8,"numberOfScaffolds":8,"scaffoldL50":3,"scaffoldN50":2112,"totalNumberOfChromosomes":8,"totalSequenceLength":"12975","totalUngappedLength":"12975"},"currentAccession":"GCA_038585505.1","organism":{"organismName":"Influenza A virus (A/swine/Thailand/CB071/2010(H1N1))","taxId":1315805},"sourceDatabase":"SOURCE_DATABASE_GENBANK"}
{"accession":"GCA_038586015.1","annotationInfo":{"name":"Annotation submitted by on behalf of JCVI/Centre for Infectious Diseases and Microbiology Laboratory Services/NCBI, National Center for Biotechnology Information, NIH","provider":"on behalf of JCVI/Centre for Infectious Diseases and Microbiology Laboratory Services/NCBI, National Center for Biotechnology Information, NIH","releaseDate":"2011-06-24","stats":{"geneCounts":{"other":1,"proteinCoding":10,"total":11}}},"assemblyInfo":{"assemblyLevel":"Complete Genome","assemblyName":"ASM3858601v1","assemblyStatus":"current","assemblyType":"haploid","bioprojectAccession":"PRJNA37813","bioprojectLineage":[{"bioprojects":[{"accession":"PRJNA37813","title":"2009 H1N1 Flu Outbreak"}]}],"releaseDate":"2011-06-24","submitter":"on behalf of JCVI/Centre for Infectious Diseases and Microbiology Laboratory Services/NCBI, National Center for Biotechnology Information, NIH"},"assemblyStats":{"contigL50":3,"contigN50":2175,"gcCount":"5779","gcPercent":43.5,"numberOfComponentSequences":8,"numberOfContigs":8,"numberOfScaffolds":8,"scaffoldL50":3,"scaffoldN50":2175,"totalNumberOfChromosomes":8,"totalSequenceLength":"13285","totalUngappedLength":"13285"},"currentAccession":"GCA_038586015.1","organism":{"organismName":"Influenza A virus (A/Sydney/DD3-38/2010(H1N1))","taxId":1049523},"sourceDatabase":"SOURCE_DATABASE_GENBANK"}
{"accession":"GCA_038586205.1","annotationInfo":{"name":"Annotation submitted by Department of Microbiology and Immunology, Faculty of Veterinary Medicine, Kasetsart University","provider":"Department of Microbiology and Immunology, Faculty of Veterinary Medicine, Kasetsart University","releaseDate":"2014-06-04","stats":{"geneCounts":{"proteinCoding":10,"total":10}}},"assemblyInfo":{"assemblyLevel":"Complete Genome","assemblyName":"ASM3858620v1","assemblyStatus":"current","assemblyType":"haploid","releaseDate":"2013-04-23","submitter":"Department of Microbiology and Immunology, Faculty of Veterinary Medicine, Kasetsart University"},"assemblyStats":{"contigL50":3,"contigN50":2118,"gcCount":"5684","gcPercent":43.5,"numberOfComponentSequences":8,"numberOfContigs":8,"numberOfScaffolds":8,"scaffoldL50":3,"scaffoldN50":2118,"totalNumberOfChromosomes":8,"totalSequenceLength":"13048","totalUngappedLength":"13048"},"currentAccession":"GCA_038586205.1","organism":{"organismName":"Influenza A virus (A/swine/Thailand/CB144/2010(H1N1))","taxId":1315808},"sourceDatabase":"SOURCE_DATABASE_GENBANK"}
{"accession":"GCA_038586395.1","annotationInfo":{"name":"Annotation submitted by on behalf of JCVI/Centre for Infectious Diseases and Microbiology Laboratory Services/NCBI, National Center for Biotechnology Information, NIH","provider":"on behalf of JCVI/Centre for Infectious Diseases and Microbiology Laboratory Services/NCBI, National Center for Biotechnology Information, NIH","releaseDate":"2011-06-24","stats":{"geneCounts":{"other":1,"proteinCoding":10,"total":11}}},"assemblyInfo":{"assemblyLevel":"Complete Genome","assemblyName":"ASM3858639v1","assemblyStatus":"current","assemblyType":"haploid","bioprojectAccession":"PRJNA37813","bioprojectLineage":[{"bioprojects":[{"accession":"PRJNA37813","title":"2009 H1N1 Flu Outbreak"}]}],"releaseDate":"2011-06-24","submitter":"on behalf of JCVI/Centre for Infectious Diseases and Microbiology Laboratory Services/NCBI, National Center for Biotechnology Information, NIH"},"assemblyStats":{"contigL50":3,"contigN50":2175,"gcCount":"5772","gcPercent":43.5,"numberOfComponentSequences":8,"numberOfContigs":8,"numberOfScaffolds":8,"scaffoldL50":3,"scaffoldN50":2175,"totalNumberOfChromosomes":8,"totalSequenceLength":"13285","totalUngappedLength":"13285"},"currentAccession":"GCA_038586395.1","organism":{"organismName":"Influenza A virus (A/Sydney/DD3-04/2010(H1N1))","taxId":1049489},"sourceDatabase":"SOURCE_DATABASE_GENBANK"}
{"accession":"GCA_038586675.1","annotationInfo":{"name":"Annotation submitted by Department of Microbiology and Immunology, Faculty of Veterinary Medicine, Kasetsart University","provider":"Department of Microbiology and Immunology, Faculty of Veterinary Medicine, Kasetsart University","releaseDate":"2016-05-25","stats":{"geneCounts":{"proteinCoding":10,"total":10}}},"assemblyInfo":{"assemblyLevel":"Complete Genome","assemblyName":"ASM3858667v1","assemblyStatus":"current","assemblyType":"haploid","releaseDate":"2013-04-23","submitter":"Department of Microbiology and Immunology, Faculty of Veterinary Medicine, Kasetsart University"},"assemblyStats":{"contigL50":3,"contigN50":2118,"gcCount":"5687","gcPercent":43.5,"numberOfComponentSequences":8,"numberOfContigs":8,"numberOfScaffolds":8,"scaffoldL50":3,"scaffoldN50":2118,"totalNumberOfChromosomes":8,"totalSequenceLength":"13027","totalUngappedLength":"13027"},"currentAccession":"GCA_038586675.1","organism":{"organismName":"Influenza A virus (A/swine/Thailand/CB143/2010(H1N1))","taxId":1315807},"sourceDatabase":"SOURCE_DATABASE_GENBANK"}
{"accession":"GCA_038586695.1","annotationInfo":{"name":"Annotation submitted by Department of Microbiology and Immunology, Faculty of Veterinary Medicine, Kasetsart University","provider":"Department of Microbiology and Immunology, Faculty of Veterinary Medicine, Kasetsart University","releaseDate":"2013-12-13","stats":{"geneCounts":{"proteinCoding":10,"total":10}}},"assemblyInfo":{"assemblyLevel":"Complete Genome","assemblyName":"ASM3858669v1","assemblyStatus":"current","assemblyType":"haploid","releaseDate":"2013-04-23","submitter":"Department of Microbiology and Immunology, Faculty of Veterinary Medicine, Kasetsart University"},"assemblyStats":{"contigL50":3,"contigN50":2118,"gcCount":"5706","gcPercent":43.5,"numberOfComponentSequences":8,"numberOfContigs":8,"numberOfScaffolds":8,"scaffoldL50":3,"scaffoldN50":2118,"totalNumberOfChromosomes":8,"totalSequenceLength":"13114","totalUngappedLength":"13114"},"currentAccession":"GCA_038586695.1","organism":{"organismName":"Influenza A virus (A/swine/Thailand/NR145/2010(H1N1))","taxId":1315817},"sourceDatabase":"SOURCE_DATABASE_GENBANK"}
{"accession":"GCA_038586715.1","annotationInfo":{"name":"Annotation submitted by on behalf of JCVI/Centre for Infectious Diseases and Microbiology Laboratory Services/NCBI, National Center for Biotechnology Information, NIH","provider":"on behalf of JCVI/Centre for Infectious Diseases and Microbiology Laboratory Services/NCBI, National Center for Biotechnology Information, NIH","releaseDate":"2011-06-24","stats":{"geneCounts":{"other":1,"proteinCoding":10,"total":11}}},"assemblyInfo":{"assemblyLevel":"Complete Genome","assemblyName":"ASM3858671v1","assemblyStatus":"current","assemblyType":"haploid","bioprojectAccession":"PRJNA37813","bioprojectLineage":[{"bioprojects":[{"accession":"PRJNA37813","title":"2009 H1N1 Flu Outbreak"}]}],"releaseDate":"2011-06-24","submitter":"on behalf of JCVI/Centre for Infectious Diseases and Microbiology Laboratory Services/NCBI, National Center for Biotechnology Information, NIH"},"assemblyStats":{"contigL50":3,"contigN50":2175,"gcCount":"5777","gcPercent":43.5,"numberOfComponentSequences":8,"numberOfContigs":8,"numberOfScaffolds":8,"scaffoldL50":3,"scaffoldN50":2175,"totalNumberOfChromosomes":8,"totalSequenceLength":"13285","totalUngappedLength":"13285"},"currentAccession":"GCA_038586715.1","organism":{"organismName":"Influenza A virus (A/Sydney/DD3-10/2010(H1N1))","taxId":1049495},"sourceDatabase":"SOURCE_DATABASE_GENBANK"}
{"accession":"GCA_038586785.1","annotationInfo":{"name":"Annotation submitted by on behalf of JCVI/Centre for Infectious Diseases and Microbiology Laboratory Services/NCBI, National Center for Biotechnology Information, NIH","provider":"on behalf of JCVI/Centre for Infectious Diseases and Microbiology Laboratory Services/NCBI, National Center for Biotechnology Information, NIH","releaseDate":"2011-06-24","stats":{"geneCounts":{"other":1,"proteinCoding":10,"total":11}}},"assemblyInfo":{"assemblyLevel":"Complete Genome","assemblyName":"ASM3858678v1","assemblyStatus":"current","assemblyType":"haploid","bioprojectAccession":"PRJNA37813","bioprojectLineage":[{"bioprojects":[{"accession":"PRJNA37813","title":"2009 H1N1 Flu Outbreak"}]}],"releaseDate":"2011-06-24","submitter":"on behalf of JCVI/Centre for Infectious Diseases and Microbiology Laboratory Services/NCBI, National Center for Biotechnology Information, NIH"},"assemblyStats":{"contigL50":3,"contigN50":2175,"gcCount":"5778","gcPercent":43.5,"numberOfComponentSequences":8,"numberOfContigs":8,"numberOfScaffolds":8,"scaffoldL50":3,"scaffoldN50":2175,"totalNumberOfChromosomes":8,"totalSequenceLength":"13285","totalUngappedLength":"13285"},"currentAccession":"GCA_038586785.1","organism":{"organismName":"Influenza A virus (A/Sydney/DD3-39/2010(H1N1))","taxId":1049524},"sourceDatabase":"SOURCE_DATABASE_GENBANK"}
{"accession":"GCA_038586815.1","annotationInfo":{"name":"Annotation submitted by on behalf of JCVI/Centre for Infectious Diseases and Microbiology Laboratory Services/NCBI, National Center for Biotechnology Information, NIH","provider":"on behalf of JCVI/Centre for Infectious Diseases and Microbiology Laboratory Services/NCBI, National Center for Biotechnology Information, NIH","releaseDate":"2011-07-13","stats":{"geneCounts":{"other":1,"proteinCoding":10,"total":11}}},"assemblyInfo":{"assemblyLevel":"Complete Genome","assemblyName":"ASM3858681v1","assemblyStatus":"current","assemblyType":"haploid","bioprojectAccession":"PRJNA37813","bioprojectLineage":[{"bioprojects":[{"accession":"PRJNA37813","title":"2009 H1N1 Flu Outbreak"}]}],"releaseDate":"2011-07-13","submitter":"on behalf of JCVI/Centre for Infectious Diseases and Microbiology Laboratory Services/NCBI, National Center for Biotechnology Information, NIH"},"assemblyStats":{"contigL50":3,"contigN50":2196,"gcCount":"5776","gcPercent":43.5,"numberOfComponentSequences":8,"numberOfContigs":8,"numberOfScaffolds":8,"scaffoldL50":3,"scaffoldN50":2196,"totalNumberOfChromosomes":8,"totalSequenceLength":"13306","totalUngappedLength":"13306"},"currentAccession":"GCA_038586815.1","organism":{"organismName":"Influenza A virus (A/Sydney/DD3-11/2010(H1N1))","taxId":1049496},"sourceDatabase":"SOURCE_DATABASE_GENBANK"}
{"accession":"GCA_038587735.1","annotationInfo":{"name":"Annotation submitted by on behalf of JCVI/Centre for Infectious Diseases and Microbiology Laboratory Services/NCBI, National Center for Biotechnology Information, NIH","provider":"on behalf of JCVI/Centre for Infectious Diseases and Microbiology Laboratory Services/NCBI, National Center for Biotechnology Information, NIH","releaseDate":"2011-07-13","stats":{"geneCounts":{"other":1,"proteinCoding":10,"total":11}}},"assemblyInfo":{"assemblyLevel":"Complete Genome","assemblyName":"ASM3858773v1","assemblyStatus":"current","assemblyType":"haploid","bioprojectAccession":"PRJNA37813","bioprojectLineage":[{"bioprojects":[{"accession":"PRJNA37813","title":"2009 H1N1 Flu Outbreak"}]}],"releaseDate":"2011-07-13","submitter":"on behalf of JCVI/Centre for Infectious Diseases and Microbiology Laboratory Services/NCBI, National Center for Biotechnology Information, NIH"},"assemblyStats":{"contigL50":3,"contigN50":2175,"gcCount":"5768","gcPercent":43.5,"numberOfComponentSequences":8,"numberOfContigs":8,"numberOfScaffolds":8,"scaffoldL50":3,"scaffoldN50":2175,"totalNumberOfChromosomes":8,"totalSequenceLength":"13285","totalUngappedLength":"13285"},"currentAccession":"GCA_038587735.1","organism":{"organismName":"Influenza A virus (A/Sydney/DD3-20/2010(H1N1))","taxId":1049505},"sourceDatabase":"SOURCE_DATABASE_GENBANK"}
{"accession":"GCA_038588335.1","annotationInfo":{"name":"Annotation submitted by on behalf of JCVI/Centre for Infectious Diseases and Microbiology Laboratory Services/NCBI, National Center for Biotechnology Information, NIH","provider":"on behalf of JCVI/Centre for Infectious Diseases and Microbiology Laboratory Services/NCBI, National Center for Biotechnology Information, NIH","releaseDate":"2011-06-24","stats":{"geneCounts":{"other":1,"proteinCoding":10,"total":11}}},"assemblyInfo":{"assemblyLevel":"Complete Genome","assemblyName":"ASM3858833v1","assemblyStatus":"current","assemblyType":"haploid","bioprojectAccession":"PRJNA37813","bioprojectLineage":[{"bioprojects":[{"accession":"PRJNA37813","title":"2009 H1N1 Flu Outbreak"}]}],"releaseDate":"2011-06-24","submitter":"on behalf of JCVI/Centre for Infectious Diseases and Microbiology Laboratory Services/NCBI, National Center for Biotechnology Information, NIH"},"assemblyStats":{"contigL50":3,"contigN50":2175,"gcCount":"5773","gcPercent":43.5,"numberOfComponentSequences":8,"numberOfContigs":8,"numberOfScaffolds":8,"scaffoldL50":3,"scaffoldN50":2175,"totalNumberOfChromosomes":8,"totalSequenceLength":"13286","totalUngappedLength":"13286"},"currentAccession":"GCA_038588335.1","organism":{"organismName":"Influenza A virus (A/Sydney/DD3-06/2010(H1N1))","taxId":1049491},"sourceDatabase":"SOURCE_DATABASE_GENBANK"}
{"accession":"GCA_038588395.1","annotationInfo":{"name":"Annotation submitted by Department of Pathology, Faculty of Veterinary Science, Chulalongkorn University","provider":"Department of Pathology, Faculty of Veterinary Science, Chulalongkorn University","releaseDate":"2013-08-15","stats":{"geneCounts":{"proteinCoding":11,"total":11}}},"assemblyInfo":{"assemblyLevel":"Complete Genome","assemblyName":"ASM3858839v1","assemblyStatus":"current","assemblyType":"haploid","releaseDate":"2013-03-05","sequencingTech":"Sanger dideoxy sequencing","submitter":"Department of Pathology, Faculty of Veterinary Science, Chulalongkorn University"},"assemblyStats":{"contigL50":3,"contigN50":2189,"gcCount":"5622","gcPercent":43.5,"numberOfComponentSequences":8,"numberOfContigs":8,"numberOfScaffolds":8,"scaffoldL50":3,"scaffoldN50":2189,"totalNumberOfChromosomes":8,"totalSequenceLength":"12973","totalUngappedLength":"12973"},"currentAccession":"GCA_038588395.1","organism":{"organismName":"Influenza A virus (A/swine/Thailand/CU-SPL2/2010(H1N1))","taxId":1293745},"sourceDatabase":"SOURCE_DATABASE_GENBANK"}
{"accession":"GCA_038588635.1","annotationInfo":{"name":"Annotation submitted by on behalf of JCVI/Centre for Infectious Diseases and Microbiology Laboratory Services/NCBI, National Center for Biotechnology Information, NIH","provider":"on behalf of JCVI/Centre for Infectious Diseases and Microbiology Laboratory Services/NCBI, National Center for Biotechnology Information, NIH","releaseDate":"2011-06-24","stats":{"geneCounts":{"other":1,"proteinCoding":10,"total":11}}},"assemblyInfo":{"assemblyLevel":"Complete Genome","assemblyName":"ASM3858863v1","assemblyStatus":"current","assemblyType":"haploid","bioprojectAccession":"PRJNA37813","bioprojectLineage":[{"bioprojects":[{"accession":"PRJNA37813","title":"2009 H1N1 Flu Outbreak"}]}],"releaseDate":"2011-06-24","submitter":"on behalf of JCVI/Centre for Infectious Diseases and Microbiology Laboratory Services/NCBI, National Center for Biotechnology Information, NIH"},"assemblyStats":{"contigL50":3,"contigN50":2175,"gcCount":"5771","gcPercent":43.5,"numberOfComponentSequences":8,"numberOfContigs":8,"numberOfScaffolds":8,"scaffoldL50":3,"scaffoldN50":2175,"totalNumberOfChromosomes":8,"totalSequenceLength":"13285","totalUngappedLength":"13285"},"currentAccession":"GCA_038588635.1","organism":{"organismName":"Influenza A virus (A/Sydney/DD3-05/2010(H1N1))","taxId":1049490},"sourceDatabase":"SOURCE_DATABASE_GENBANK"}
{"accession":"GCA_038588805.1","annotationInfo":{"name":"Annotation submitted by on behalf of JCVI/Centre for Infectious Diseases and Microbiology Laboratory Services/NCBI, National Center for Biotechnology Information, NIH","provider":"on behalf of JCVI/Centre for Infectious Diseases and Microbiology Laboratory Services/NCBI, National Center for Biotechnology Information, NIH","releaseDate":"2011-06-24","stats":{"geneCounts":{"other":1,"proteinCoding":10,"total":11}}},"assemblyInfo":{"assemblyLevel":"Complete Genome","assemblyName":"ASM3858880v1","assemblyStatus":"current","assemblyType":"haploid","bioprojectAccession":"PRJNA37813","bioprojectLineage":[{"bioprojects":[{"accession":"PRJNA37813","title":"2009 H1N1 Flu Outbreak"}]}],"releaseDate":"2011-06-24","submitter":"on behalf of JCVI/Centre for Infectious Diseases and Microbiology Laboratory Services/NCBI, National Center for Biotechnology Information, NIH"},"assemblyStats":{"contigL50":3,"contigN50":2175,"gcCount":"5774","gcPercent":43.5,"numberOfComponentSequences":8,"numberOfContigs":8,"numberOfScaffolds":8,"scaffoldL50":3,"scaffoldN50":2175,"totalNumberOfChromosomes":8,"totalSequenceLength":"13289","totalUngappedLength":"13289"},"currentAccession":"GCA_038588805.1","organism":{"organismName":"Influenza A virus (A/Sydney/DD3-07/2010(H1N1))","taxId":1049492},"sourceDatabase":"SOURCE_DATABASE_GENBANK"}
{"accession":"GCA_038588865.1","annotationInfo":{"name":"Annotation submitted by Department of Pathology, Faculty of Veterinary Science, Chulalongkorn University","provider":"Department of Pathology, Faculty of Veterinary Science, Chulalongkorn University","releaseDate":"2013-08-15","stats":{"geneCounts":{"proteinCoding":11,"total":11}}},"assemblyInfo":{"assemblyLevel":"Complete Genome","assemblyName":"ASM3858886v1","assemblyStatus":"current","assemblyType":"haploid","releaseDate":"2013-03-05","sequencingTech":"Sanger dideoxy sequencing","submitter":"Department of Pathology, Faculty of Veterinary Science, Chulalongkorn University"},"assemblyStats":{"contigL50":3,"contigN50":2151,"gcCount":"5614","gcPercent":43.5,"numberOfComponentSequences":8,"numberOfContigs":8,"numberOfScaffolds":8,"scaffoldL50":3,"scaffoldN50":2151,"totalNumberOfChromosomes":8,"totalSequenceLength":"12937","totalUngappedLength":"12937"},"currentAccession":"GCA_038588865.1","organism":{"organismName":"Influenza A virus (A/swine/Thailand/CU-SPL4/2010(H1N1))","taxId":1293746},"sourceDatabase":"SOURCE_DATABASE_GENBANK"}
{"accession":"GCA_038589045.1","annotationInfo":{"name":"Annotation submitted by Research and Diagnostic Center, Centers for Disease Control, Department of Health","provider":"Research and Diagnostic Center, Centers for Disease Control, Department of Health","releaseDate":"2011-12-12","stats":{"geneCounts":{"other":1,"proteinCoding":10,"total":11}}},"assemblyInfo":{"assemblyLevel":"Complete Genome","assemblyName":"ASM3858904v1","assemblyStatus":"current","assemblyType":"haploid","bioprojectAccession":"PRJNA37813","bioprojectLineage":[{"bioprojects":[{"accession":"PRJNA37813","title":"2009 H1N1 Flu Outbreak"}]}],"releaseDate":"2011-07-07","submitter":"Research and Diagnostic Center, Centers for Disease Control, Department of Health"},"assemblyStats":{"contigL50":3,"contigN50":2151,"gcCount":"5727","gcPercent":43.5,"numberOfComponentSequences":8,"numberOfContigs":8,"numberOfScaffolds":8,"scaffoldL50":3,"scaffoldN50":2151,"totalNumberOfChromosomes":8,"totalSequenceLength":"13133","totalUngappedLength":"13133"},"currentAccession":"GCA_038589045.1","organism":{"organismName":"Influenza A virus (A/Taiwan/3994/2010(H1N1))","taxId":1050944},"sourceDatabase":"SOURCE_DATABASE_GENBANK"}
{"accession":"GCA_038589145.1","annotationInfo":{"name":"Annotation submitted by on behalf of JCVI/Centre for Infectious Diseases and Microbiology Laboratory Services/NCBI, National Center for Biotechnology Information, NIH","provider":"on behalf of JCVI/Centre for Infectious Diseases and Microbiology Laboratory Services/NCBI, National Center for Biotechnology Information, NIH","releaseDate":"2011-06-24","stats":{"geneCounts":{"other":1,"proteinCoding":10,"total":11}}},"assemblyInfo":{"assemblyLevel":"Complete Genome","assemblyName":"ASM3858914v1","assemblyStatus":"current","assemblyType":"haploid","bioprojectAccession":"PRJNA37813","bioprojectLineage":[{"bioprojects":[{"accession":"PRJNA37813","title":"2009 H1N1 Flu Outbreak"}]}],"releaseDate":"2011-06-24","submitter":"on behalf of JCVI/Centre for Infectious Diseases and Microbiology Laboratory Services/NCBI, National Center for Biotechnology Information, NIH"},"assemblyStats":{"contigL50":3,"contigN50":2175,"gcCount":"5772","gcPercent":43.5,"numberOfComponentSequences":8,"numberOfContigs":8,"numberOfScaffolds":8,"scaffoldL50":3,"scaffoldN50":2175,"totalNumberOfChromosomes":8,"totalSequenceLength":"13285","totalUngappedLength":"13285"},"currentAccession":"GCA_038589145.1","organism":{"organismName":"Influenza A virus (A/Sydney/DD3-54/2010(H1N1))","taxId":1049539},"sourceDatabase":"SOURCE_DATABASE_GENBANK"}
{"accession":"GCA_038590755.1","annotationInfo":{"name":"Annotation submitted by Department of Microbiology and Immunology, Faculty of Veterinary Medicine, Kasetsart University","provider":"Department of Microbiology and Immunology, Faculty of Veterinary Medicine, Kasetsart University","releaseDate":"2016-05-25","stats":{"geneCounts":{"proteinCoding":10,"total":10}}},"assemblyInfo":{"assemblyLevel":"Complete Genome","assemblyName":"ASM3859075v1","assemblyStatus":"current","assemblyType":"haploid","releaseDate":"2013-04-23","submitter":"Department of Microbiology and Immunology, Faculty of Veterinary Medicine, Kasetsart University"},"assemblyStats":{"contigL50":3,"contigN50":2118,"gcCount":"5693","gcPercent":43.5,"numberOfComponentSequences":8,"numberOfContigs":8,"numberOfScaffolds":8,"scaffoldL50":3,"scaffoldN50":2118,"totalNumberOfChromosomes":8,"totalSequenceLength":"13091","totalUngappedLength":"13091"},"currentAccession":"GCA_038590755.1","organism":{"organismName":"Influenza A virus (A/swine/Thailand/LB159/2010(H1N1))","taxId":1315813},"sourceDatabase":"SOURCE_DATABASE_GENBANK"}
{"accession":"GCA_038590775.1","annotationInfo":{"name":"Annotation submitted by Department of Microbiology and Immunology, Faculty of Veterinary Medicine, Kasetsart University","provider":"Department of Microbiology and Immunology, Faculty of Veterinary Medicine, Kasetsart University","releaseDate":"2014-06-04","stats":{"geneCounts":{"proteinCoding":10,"total":10}}},"assemblyInfo":{"assemblyLevel":"Complete Genome","assemblyName":"ASM3859077v1","assemblyStatus":"current","assemblyType":"haploid","releaseDate":"2013-04-23","submitter":"Department of Microbiology and Immunology, Faculty of Veterinary Medicine, Kasetsart University"},"assemblyStats":{"contigL50":3,"contigN50":2151,"gcCount":"5695","gcPercent":43.5,"numberOfComponentSequences":8,"numberOfContigs":8,"numberOfScaffolds":8,"scaffoldL50":3,"scaffoldN50":2151,"totalNumberOfChromosomes":8,"totalSequenceLength":"13085","totalUngappedLength":"13085"},"currentAccession":"GCA_038590775.1","organism":{"organismName":"Influenza A virus (A/swine/Thailand/LB164/2010(H1N1))","taxId":1315815},"sourceDatabase":"SOURCE_DATABASE_GENBANK"}
{"accession":"GCA_038590805.1","annotationInfo":{"name":"Annotation submitted by on behalf of JCVI/Centre for Infectious Diseases and Microbiology Laboratory Services/NCBI, National Center for Biotechnology Information, NIH","provider":"on behalf of JCVI/Centre for Infectious Diseases and Microbiology Laboratory Services/NCBI, National Center for Biotechnology Information, NIH","releaseDate":"2011-06-29","stats":{"geneCounts":{"other":1,"proteinCoding":10,"total":11}}},"assemblyInfo":{"assemblyLevel":"Complete Genome","assemblyName":"ASM3859080v1","assemblyStatus":"current","assemblyType":"haploid","bioprojectAccession":"PRJNA37813","bioprojectLineage":[{"bioprojects":[{"accession":"PRJNA37813","title":"2009 H1N1 Flu Outbreak"}]}],"releaseDate":"2011-06-29","submitter":"on behalf of JCVI/Centre for Infectious Diseases and Microbiology Laboratory Services/NCBI, National Center for Biotechnology Information, NIH"},"assemblyStats":{"contigL50":3,"contigN50":2175,"gcCount":"5772","gcPercent":43.5,"numberOfComponentSequences":8,"numberOfContigs":8,"numberOfScaffolds":8,"scaffoldL50":3,"scaffoldN50":2175,"totalNumberOfChromosomes":8,"totalSequenceLength":"13285","totalUngappedLength":"13285"},"currentAccession":"GCA_038590805.1","organism":{"organismName":"Influenza A virus (A/Sydney/DD3-40/2010(H1N1))","taxId":1049525},"sourceDatabase":"SOURCE_DATABASE_GENBANK"}
{"accession":"GCA_038590815.1","annotationInfo":{"name":"Annotation submitted by on behalf of JCVI/Centre for Infectious Diseases and Microbiology Laboratory Services/NCBI, National Center for Biotechnology Information, NIH","provider":"on behalf of JCVI/Centre for Infectious Diseases and Microbiology Laboratory Services/NCBI, National Center for Biotechnology Information, NIH","releaseDate":"2011-06-24","stats":{"geneCounts":{"other":1,"proteinCoding":10,"total":11}}},"assemblyInfo":{"assemblyLevel":"Complete Genome","assemblyName":"ASM3859081v1","assemblyStatus":"current","assemblyType":"haploid","bioprojectAccession":"PRJNA37813","bioprojectLineage":[{"bioprojects":[{"accession":"PRJNA37813","title":"2009 H1N1 Flu Outbreak"}]}],"releaseDate":"2011-06-24","submitter":"on behalf of JCVI/Centre for Infectious Diseases and Microbiology Laboratory Services/NCBI, National Center for Biotechnology Information, NIH"},"assemblyStats":{"contigL50":3,"contigN50":2175,"gcCount":"5769","gcPercent":43.5,"numberOfComponentSequences":8,"numberOfContigs":8,"numberOfScaffolds":8,"scaffoldL50":3,"scaffoldN50":2175,"totalNumberOfChromosomes":8,"totalSequenceLength":"13285","totalUngappedLength":"13285"},"currentAccession":"GCA_038590815.1","organism":{"organismName":"Influenza A virus (A/Sydney/DD3-12/2010(H1N1))","taxId":1049497},"sourceDatabase":"SOURCE_DATABASE_GENBANK"}
{"accession":"GCA_038591205.1","annotationInfo":{"name":"Annotation submitted by on behalf of JCVI/Centre for Infectious Diseases and Microbiology Laboratory Services/NCBI, National Center for Biotechnology Information, NIH","provider":"on behalf of JCVI/Centre for Infectious Diseases and Microbiology Laboratory Services/NCBI, National Center for Biotechnology Information, NIH","releaseDate":"2011-06-24","stats":{"geneCounts":{"other":1,"proteinCoding":10,"total":11}}},"assemblyInfo":{"assemblyLevel":"Complete Genome","assemblyName":"ASM3859120v1","assemblyStatus":"current","assemblyType":"haploid","bioprojectAccession":"PRJNA37813","bioprojectLineage":[{"bioprojects":[{"accession":"PRJNA37813","title":"2009 H1N1 Flu Outbreak"}]}],"releaseDate":"2011-06-24","submitter":"on behalf of JCVI/Centre for Infectious Diseases and Microbiology Laboratory Services/NCBI, National Center for Biotechnology Information, NIH"},"assemblyStats":{"contigL50":3,"contigN50":2175,"gcCount":"5769","gcPercent":43.5,"numberOfComponentSequences":8,"numberOfContigs":8,"numberOfScaffolds":8,"scaffoldL50":3,"scaffoldN50":2175,"totalNumberOfChromosomes":8,"totalSequenceLength":"13285","totalUngappedLength":"13285"},"currentAccession":"GCA_038591205.1","organism":{"organismName":"Influenza A virus (A/Sydney/DD3-41/2010(H1N1))","taxId":1049526},"sourceDatabase":"SOURCE_DATABASE_GENBANK"}
{"accession":"GCA_038591235.1","annotationInfo":{"name":"Annotation submitted by on behalf of JCVI/Centre for Infectious Diseases and Microbiology Laboratory Services/NCBI, National Center for Biotechnology Information, NIH","provider":"on behalf of JCVI/Centre for Infectious Diseases and Microbiology Laboratory Services/NCBI, National Center for Biotechnology Information, NIH","releaseDate":"2011-06-24","stats":{"geneCounts":{"other":1,"proteinCoding":10,"total":11}}},"assemblyInfo":{"assemblyLevel":"Complete Genome","assemblyName":"ASM3859123v1","assemblyStatus":"current","assemblyType":"haploid","bioprojectAccession":"PRJNA37813","bioprojectLineage":[{"bioprojects":[{"accession":"PRJNA37813","title":"2009 H1N1 Flu Outbreak"}]}],"releaseDate":"2011-06-24","submitter":"on behalf of JCVI/Centre for Infectious Diseases and Microbiology Laboratory Services/NCBI, National Center for Biotechnology Information, NIH"},"assemblyStats":{"contigL50":3,"contigN50":2191,"gcCount":"5780","gcPercent":43.5,"numberOfComponentSequences":8,"numberOfContigs":8,"numberOfScaffolds":8,"scaffoldL50":3,"scaffoldN50":2191,"totalNumberOfChromosomes":8,"totalSequenceLength":"13301","totalUngappedLength":"13301"},"currentAccession":"GCA_038591235.1","organism":{"organismName":"Influenza A virus (A/Sydney/DD3-08/2010(H1N1))","taxId":1049493},"sourceDatabase":"SOURCE_DATABASE_GENBANK"}
{"accession":"GCA_038591265.1","annotationInfo":{"name":"Annotation submitted by Department of Microbiology and Immunology, Faculty of Veterinary Medicine, Kasetsart University","provider":"Department of Microbiology and Immunology, Faculty of Veterinary Medicine, Kasetsart University","releaseDate":"2014-06-04","stats":{"geneCounts":{"proteinCoding":10,"total":10}}},"assemblyInfo":{"assemblyLevel":"Complete Genome","assemblyName":"ASM3859126v1","assemblyStatus":"current","assemblyType":"haploid","releaseDate":"2013-04-23","submitter":"Department of Microbiology and Immunology, Faculty of Veterinary Medicine, Kasetsart University"},"assemblyStats":{"contigL50":3,"contigN50":2118,"gcCount":"5687","gcPercent":43.5,"numberOfComponentSequences":8,"numberOfContigs":8,"numberOfScaffolds":8,"scaffoldL50":3,"scaffoldN50":2118,"totalNumberOfChromosomes":8,"totalSequenceLength":"13096","totalUngappedLength":"13096"},"currentAccession":"GCA_038591265.1","organism":{"organismName":"Influenza A virus (A/swine/Thailand/LB158/2010(H1N1))","taxId":1315812},"sourceDatabase":"SOURCE_DATABASE_GENBANK"}
{"accession":"GCA_038591285.1","annotationInfo":{"name":"Annotation submitted by Department of Microbiology and Immunology, Faculty of Veterinary Medicine, Kasetsart University","provider":"Department of Microbiology and Immunology, Faculty of Veterinary Medicine, Kasetsart University","releaseDate":"2016-05-25","stats":{"geneCounts":{"proteinCoding":10,"total":10}}},"assemblyInfo":{"assemblyLevel":"Complete Genome","assemblyName":"ASM3859128v1","assemblyStatus":"current","assemblyType":"haploid","releaseDate":"2013-04-23","submitter":"Department of Microbiology and Immunology, Faculty of Veterinary Medicine, Kasetsart University"},"assemblyStats":{"contigL50":3,"contigN50":2118,"gcCount":"5672","gcPercent":43.5,"numberOfComponentSequences":8,"numberOfContigs":8,"numberOfScaffolds":8,"scaffoldL50":3,"scaffoldN50":2118,"totalNumberOfChromosomes":8,"totalSequenceLength":"13047","totalUngappedLength":"13047"},"currentAccession":"GCA_038591285.1","organism":{"organismName":"Influenza A virus (A/swine/Thailand/LB160/2010(H1N1))","taxId":1315814},"sourceDatabase":"SOURCE_DATABASE_GENBANK"}
{"accession":"GCA_038591305.1","annotationInfo":{"name":"Annotation submitted by Department of Microbiology and Immunology, Faculty of Veterinary Medicine, Kasetsart University","provider":"Department of Microbiology and Immunology, Faculty of Veterinary Medicine, Kasetsart University","releaseDate":"2014-06-04","stats":{"geneCounts":{"proteinCoding":10,"total":10}}},"assemblyInfo":{"assemblyLevel":"Complete Genome","assemblyName":"ASM3859130v1","assemblyStatus":"current","assemblyType":"haploid","releaseDate":"2013-04-23","submitter":"Department of Microbiology and Immunology, Faculty of Veterinary Medicine, Kasetsart University"},"assemblyStats":{"contigL50":3,"contigN50":2112,"gcCount":"5704","gcPercent":43.5,"numberOfComponentSequences":8,"numberOfContigs":8,"numberOfScaffolds":8,"scaffoldL50":3,"scaffoldN50":2112,"totalNumberOfChromosomes":8,"totalSequenceLength":"13101","totalUngappedLength":"13101"},"currentAccession":"GCA_038591305.1","organism":{"organismName":"Influenza A virus (A/swine/Thailand/LB171/2010(H1N1))","taxId":1315816},"sourceDatabase":"SOURCE_DATABASE_GENBANK"}
{"accession":"GCA_038591355.1","annotationInfo":{"name":"Annotation submitted by Veterinary Public Health, Chulalongkorn University","provider":"Veterinary Public Health, Chulalongkorn University","releaseDate":"2013-08-20","stats":{"geneCounts":{"other":1,"proteinCoding":10,"total":11}}},"assemblyInfo":{"assemblyLevel":"Complete Genome","assemblyName":"ASM3859135v1","assemblyStatus":"current","assemblyType":"haploid","bioprojectAccession":"PRJNA37813","bioprojectLineage":[{"bioprojects":[{"accession":"PRJNA37813","title":"2009 H1N1 Flu Outbreak"}]}],"releaseDate":"2011-04-18","submitter":"Veterinary Public Health, Chulalongkorn University"},"assemblyStats":{"contigL50":3,"contigN50":2168,"gcCount":"5740","gcPercent":43.5,"numberOfComponentSequences":8,"numberOfContigs":8,"numberOfScaffolds":8,"scaffoldL50":3,"scaffoldN50":2168,"totalNumberOfChromosomes":8,"totalSequenceLength":"13197","totalUngappedLength":"13197"},"currentAccession":"GCA_038591355.1","organism":{"organismName":"Influenza A virus (A/swine/Thailand/CU-RP1/2010(H1N1))","taxId":1007896},"sourceDatabase":"SOURCE_DATABASE_GENBANK"}
{"accession":"GCA_038591435.1","annotationInfo":{"name":"Annotation submitted by Hog Cholera Division, Animal Health Research Institute","provider":"Hog Cholera Division, Animal Health Research Institute","releaseDate":"2010-10-20","stats":{"geneCounts":{"other":1,"proteinCoding":10,"total":11}}},"assemblyInfo":{"assemblyLevel":"Complete Genome","assemblyName":"ASM3859143v1","assemblyStatus":"current","assemblyType":"haploid","bioprojectAccession":"PRJNA37813","bioprojectLineage":[{"bioprojects":[{"accession":"PRJNA37813","title":"2009 H1N1 Flu Outbreak"}]}],"releaseDate":"2010-10-15","submitter":"Hog Cholera Division, Animal Health Research Institute"},"assemblyStats":{"contigL50":3,"contigN50":2233,"gcCount":"5900","gcPercent":43.5,"numberOfComponentSequences":8,"numberOfContigs":8,"numberOfScaffolds":8,"scaffoldL50":3,"scaffoldN50":2233,"totalNumberOfChromosomes":8,"totalSequenceLength":"13639","totalUngappedLength":"13639"},"currentAccession":"GCA_038591435.1","organism":{"organismName":"Influenza A virus (A/swine/Taiwan/TD-2542/2010(H1N1))","taxId":907894},"sourceDatabase":"SOURCE_DATABASE_GENBANK"}
{"accession":"GCA_038591685.1","annotationInfo":{"name":"Annotation submitted by on behalf of JCVI/Centre for Infectious Diseases and Microbiology Laboratory Services/NCBI, National Center for Biotechnology Information, NIH","provider":"on behalf of JCVI/Centre for Infectious Diseases and Microbiology Laboratory Services/NCBI, National Center for Biotechnology Information, NIH","releaseDate":"2011-06-24","stats":{"geneCounts":{"other":1,"proteinCoding":10,"total":11}}},"assemblyInfo":{"assemblyLevel":"Complete Genome","assemblyName":"ASM3859168v1","assemblyStatus":"current","assemblyType":"haploid","bioprojectAccession":"PRJNA37813","bioprojectLineage":[{"bioprojects":[{"accession":"PRJNA37813","title":"2009 H1N1 Flu Outbreak"}]}],"releaseDate":"2011-06-24","submitter":"on behalf of JCVI/Centre for Infectious Diseases and Microbiology Laboratory Services/NCBI, National Center for Biotechnology Information, NIH"},"assemblyStats":{"contigL50":3,"contigN50":2175,"gcCount":"5777","gcPercent":43.5,"numberOfComponentSequences":8,"numberOfContigs":8,"numberOfScaffolds":8,"scaffoldL50":3,"scaffoldN50":2175,"totalNumberOfChromosomes":8,"totalSequenceLength":"13285","totalUngappedLength":"13285"},"currentAccession":"GCA_038591685.1","organism":{"organismName":"Influenza A virus (A/Sydney/DD3-13/2010(H1N1))","taxId":1049498},"sourceDatabase":"SOURCE_DATABASE_GENBANK"}
{"accession":"GCA_038591695.1","annotationInfo":{"name":"Annotation submitted by Department of Microbiology and Immunology, Faculty of Veterinary Medicine, Kasetsart University","provider":"Department of Microbiology and Immunology, Faculty of Veterinary Medicine, Kasetsart University","releaseDate":"2013-12-13","stats":{"geneCounts":{"proteinCoding":10,"total":10}}},"assemblyInfo":{"assemblyLevel":"Complete Genome","assemblyName":"ASM3859169v1","assemblyStatus":"current","assemblyType":"haploid","releaseDate":"2013-04-23","submitter":"Department of Microbiology and Immunology, Faculty of Veterinary Medicine, Kasetsart University"},"assemblyStats":{"contigL50":3,"contigN50":2118,"gcCount":"5708","gcPercent":43.5,"numberOfComponentSequences":8,"numberOfContigs":8,"numberOfScaffolds":8,"scaffoldL50":3,"scaffoldN50":2118,"totalNumberOfChromosomes":8,"totalSequenceLength":"13136","totalUngappedLength":"13136"},"currentAccession":"GCA_038591695.1","organism":{"organismName":"Influenza A virus (A/swine/Thailand/CS210/2010(H1N1))","taxId":1315810},"sourceDatabase":"SOURCE_DATABASE_GENBANK"}
{"accession":"GCA_038591765.1","annotationInfo":{"name":"Annotation submitted by on behalf of JCVI/Centre for Infectious Diseases and Microbiology Laboratory Services/NCBI, National Center for Biotechnology Information, NIH","provider":"on behalf of JCVI/Centre for Infectious Diseases and Microbiology Laboratory Services/NCBI, National Center for Biotechnology Information, NIH","releaseDate":"2011-06-24","stats":{"geneCounts":{"other":1,"proteinCoding":10,"total":11}}},"assemblyInfo":{"assemblyLevel":"Complete Genome","assemblyName":"ASM3859176v1","assemblyStatus":"current","assemblyType":"haploid","bioprojectAccession":"PRJNA37813","bioprojectLineage":[{"bioprojects":[{"accession":"PRJNA37813","title":"2009 H1N1 Flu Outbreak"}]}],"releaseDate":"2011-06-24","submitter":"on behalf of JCVI/Centre for Infectious Diseases and Microbiology Laboratory Services/NCBI, National Center for Biotechnology Information, NIH"},"assemblyStats":{"contigL50":3,"contigN50":2175,"gcCount":"5773","gcPercent":43.5,"numberOfComponentSequences":8,"numberOfContigs":8,"numberOfScaffolds":8,"scaffoldL50":3,"scaffoldN50":2175,"totalNumberOfChromosomes":8,"totalSequenceLength":"13285","totalUngappedLength":"13285"},"currentAccession":"GCA_038591765.1","organism":{"organismName":"Influenza A virus (A/Sydney/DD3-09/2010(H1N1))","taxId":1049494},"sourceDatabase":"SOURCE_DATABASE_GENBANK"}
{"accession":"GCA_038591815.1","annotationInfo":{"name":"Annotation submitted by Research and Diagnostic Center, Centers for Disease Control, Department of Health","provider":"Research and Diagnostic Center, Centers for Disease Control, Department of Health","releaseDate":"2011-12-12","stats":{"geneCounts":{"other":1,"proteinCoding":10,"total":11}}},"assemblyInfo":{"assemblyLevel":"Complete Genome","assemblyName":"ASM3859181v1","assemblyStatus":"current","assemblyType":"haploid","bioprojectAccession":"PRJNA37813","bioprojectLineage":[{"bioprojects":[{"accession":"PRJNA37813","title":"2009 H1N1 Flu Outbreak"}]}],"releaseDate":"2011-07-07","submitter":"Research and Diagnostic Center, Centers for Disease Control, Department of Health"},"assemblyStats":{"contigL50":3,"contigN50":2151,"gcCount":"5722","gcPercent":43.5,"numberOfComponentSequences":8,"numberOfContigs":8,"numberOfScaffolds":8,"scaffoldL50":3,"scaffoldN50":2151,"totalNumberOfChromosomes":8,"totalSequenceLength":"13133","totalUngappedLength":"13133"},"currentAccession":"GCA_038591815.1","organism":{"organismName":"Influenza A virus (A/Taiwan/5270/2010(H1N1))","taxId":1050948},"sourceDatabase":"SOURCE_DATABASE_GENBANK"}
{"accession":"GCA_038592205.1","annotationInfo":{"name":"Annotation submitted by on behalf of JCVI/Centre for Infectious Diseases and Microbiology Laboratory Services/NCBI, National Center for Biotechnology Information, NIH","provider":"on behalf of JCVI/Centre for Infectious Diseases and Microbiology Laboratory Services/NCBI, National Center for Biotechnology Information, NIH","releaseDate":"2013-06-21","stats":{"geneCounts":{"proteinCoding":12,"total":12}}},"assemblyInfo":{"assemblyLevel":"Complete Genome","assemblyName":"ASM3859220v1","assemblyStatus":"current","assemblyType":"haploid","releaseDate":"2011-05-26","submitter":"on behalf of JCVI/Centre for Infectious Diseases and Microbiology Laboratory Services/NCBI, National Center for Biotechnology Information, NIH"},"assemblyStats":{"contigL50":3,"contigN50":2192,"gcCount":"5740","gcPercent":43.0,"numberOfComponentSequences":8,"numberOfContigs":8,"numberOfScaffolds":8,"scaffoldL50":3,"scaffoldN50":2192,"totalNumberOfChromosomes":8,"totalSequenceLength":"13377","totalUngappedLength":"13377"},"currentAccession":"GCA_038592205.1","organism":{"organismName":"Influenza A virus (A/Sydney/DD2-02/2010(H3N2))","taxId":998540},"sourceDatabase":"SOURCE_DATABASE_GENBANK"}
{"accession":"GCA_038592225.1","annotationInfo":{"name":"Annotation submitted by Department of Microbiology and Immunology, Faculty of Veterinary Medicine, Kasetsart University","provider":"Department of Microbiology and Immunology, Faculty of Veterinary Medicine, Kasetsart University","releaseDate":"2014-06-04","stats":{"geneCounts":{"proteinCoding":10,"total":10}}},"assemblyInfo":{"assemblyLevel":"Complete Genome","assemblyName":"ASM3859222v1","assemblyStatus":"current","assemblyType":"haploid","releaseDate":"2013-04-23","submitter":"Department of Microbiology and Immunology, Faculty of Veterinary Medicine, Kasetsart University"},"assemblyStats":{"contigL50":3,"contigN50":2118,"gcCount":"5663","gcPercent":43.5,"numberOfComponentSequences":8,"numberOfContigs":8,"numberOfScaffolds":8,"scaffoldL50":3,"scaffoldN50":2118,"totalNumberOfChromosomes":8,"totalSequenceLength":"13035","totalUngappedLength":"13035"},"currentAccession":"GCA_038592225.1","organism":{"organismName":"Influenza A virus (A/swine/Thailand/CS211/2010(H1N1))","taxId":1315811},"sourceDatabase":"SOURCE_DATABASE_GENBANK"}
{"accession":"GCA_038592575.1","annotationInfo":{"name":"Annotation submitted by on behalf of JCVI/Centre for Infectious Diseases and Microbiology Laboratory Services/NCBI, National Center for Biotechnology Information, NIH","provider":"on behalf of JCVI/Centre for Infectious Diseases and Microbiology Laboratory Services/NCBI, National Center for Biotechnology Information, NIH","releaseDate":"2011-06-24","stats":{"geneCounts":{"other":1,"proteinCoding":10,"total":11}}},"assemblyInfo":{"assemblyLevel":"Complete Genome","assemblyName":"ASM3859257v1","assemblyStatus":"current","assemblyType":"haploid","bioprojectAccession":"PRJNA37813","bioprojectLineage":[{"bioprojects":[{"accession":"PRJNA37813","title":"2009 H1N1 Flu Outbreak"}]}],"releaseDate":"2011-06-24","submitter":"on behalf of JCVI/Centre for Infectious Diseases and Microbiology Laboratory Services/NCBI, National Center for Biotechnology Information, NIH"},"assemblyStats":{"contigL50":3,"contigN50":2175,"gcCount":"5764","gcPercent":43.5,"numberOfComponentSequences":8,"numberOfContigs":8,"numberOfScaffolds":8,"scaffoldL50":3,"scaffoldN50":2175,"totalNumberOfChromosomes":8,"totalSequenceLength":"13285","totalUngappedLength":"13285"},"currentAccession":"GCA_038592575.1","organism":{"organismName":"Influenza A virus (A/Sydney/DD3-15/2010(H1N1))","taxId":1049500},"sourceDatabase":"SOURCE_DATABASE_GENBANK"}
{"accession":"GCA_038592845.1","annotationInfo":{"name":"Annotation submitted by on behalf of JCVI/Centre for Infectious Diseases and Microbiology Laboratory Services/NCBI, National Center for Biotechnology Information, NIH","provider":"on behalf of JCVI/Centre for Infectious Diseases and Microbiology Laboratory Services/NCBI, National Center for Biotechnology Information, NIH","releaseDate":"2011-06-24","stats":{"geneCounts":{"other":1,"proteinCoding":10,"total":11}}},"assemblyInfo":{"assemblyLevel":"Complete Genome","assemblyName":"ASM3859284v1","assemblyStatus":"current","assemblyType":"haploid","bioprojectAccession":"PRJNA37813","bioprojectLineage":[{"bioprojects":[{"accession":"PRJNA37813","title":"2009 H1N1 Flu Outbreak"}]}],"releaseDate":"2011-06-24","submitter":"on behalf of JCVI/Centre for Infectious Diseases and Microbiology Laboratory Services/NCBI, National Center for Biotechnology Information, NIH"},"assemblyStats":{"contigL50":3,"contigN50":2175,"gcCount":"5762","gcPercent":43.5,"numberOfComponentSequences":8,"numberOfContigs":8,"numberOfScaffolds":8,"scaffoldL50":3,"scaffoldN50":2175,"totalNumberOfChromosomes":8,"totalSequenceLength":"13286","totalUngappedLength":"13286"},"currentAccession":"GCA_038592845.1","organism":{"organismName":"Influenza A virus (A/Sydney/DD3-44/2010(H1N1))","taxId":1049529},"sourceDatabase":"SOURCE_DATABASE_GENBANK"}
{"accession":"GCA_038595155.1","annotationInfo":{"name":"Annotation submitted by on behalf of JCVI/Centre for Infectious Diseases and Microbiology Laboratory Services/NCBI, National Center for Biotechnology Information, NIH","provider":"on behalf of JCVI/Centre for Infectious Diseases and Microbiology Laboratory Services/NCBI, National Center for Biotechnology Information, NIH","releaseDate":"2011-06-24","stats":{"geneCounts":{"other":1,"proteinCoding":10,"total":11}}},"assemblyInfo":{"assemblyLevel":"Complete Genome","assemblyName":"ASM3859515v1","assemblyStatus":"current","assemblyType":"haploid","bioprojectAccession":"PRJNA37813","bioprojectLineage":[{"bioprojects":[{"accession":"PRJNA37813","title":"2009 H1N1 Flu Outbreak"}]}],"releaseDate":"2011-06-24","submitter":"on behalf of JCVI/Centre for Infectious Diseases and Microbiology Laboratory Services/NCBI, National Center for Biotechnology Information, NIH"},"assemblyStats":{"contigL50":3,"contigN50":2175,"gcCount":"5771","gcPercent":43.5,"numberOfComponentSequences":8,"numberOfContigs":8,"numberOfScaffolds":8,"scaffoldL50":3,"scaffoldN50":2175,"totalNumberOfChromosomes":8,"totalSequenceLength":"13285","totalUngappedLength":"13285"},"currentAccession":"GCA_038595155.1","organism":{"organismName":"Influenza A virus (A/Sydney/DD3-14/2010(H1N1))","taxId":1049499},"sourceDatabase":"SOURCE_DATABASE_GENBANK"}
{"accession":"GCA_038595225.1","annotationInfo":{"name":"Annotation submitted by on behalf of JCVI/Centre for Infectious Diseases and Microbiology Laboratory Services/NCBI, National Center for Biotechnology Information, NIH","provider":"on behalf of JCVI/Centre for Infectious Diseases and Microbiology Laboratory Services/NCBI, National Center for Biotechnology Information, NIH","releaseDate":"2011-06-24","stats":{"geneCounts":{"other":1,"proteinCoding":10,"total":11}}},"assemblyInfo":{"assemblyLevel":"Complete Genome","assemblyName":"ASM3859522v1","assemblyStatus":"current","assemblyType":"haploid","bioprojectAccession":"PRJNA37813","bioprojectLineage":[{"bioprojects":[{"accession":"PRJNA37813","title":"2009 H1N1 Flu Outbreak"}]}],"releaseDate":"2011-06-24","submitter":"on behalf of JCVI/Centre for Infectious Diseases and Microbiology Laboratory Services/NCBI, National Center for Biotechnology Information, NIH"},"assemblyStats":{"contigL50":3,"contigN50":2175,"gcCount":"5776","gcPercent":43.5,"numberOfComponentSequences":8,"numberOfContigs":8,"numberOfScaffolds":8,"scaffoldL50":3,"scaffoldN50":2175,"totalNumberOfChromosomes":8,"totalSequenceLength":"13285","totalUngappedLength":"13285"},"currentAccession":"GCA_038595225.1","organism":{"organismName":"Influenza A virus (A/Sydney/DD3-45/2010(H1N1))","taxId":1049530},"sourceDatabase":"SOURCE_DATABASE_GENBANK"}
{"accession":"GCA_038595235.1","annotationInfo":{"name":"Annotation submitted by on behalf of JCVI/Centre for Infectious Diseases and Microbiology Laboratory Services/NCBI, National Center for Biotechnology Information, NIH","provider":"on behalf of JCVI/Centre for Infectious Diseases and Microbiology Laboratory Services/NCBI, National Center for Biotechnology Information, NIH","releaseDate":"2011-06-29","stats":{"geneCounts":{"other":1,"proteinCoding":10,"total":11}}},"assemblyInfo":{"assemblyLevel":"Complete Genome","assemblyName":"ASM3859523v1","assemblyStatus":"current","assemblyType":"haploid","bioprojectAccession":"PRJNA37813","bioprojectLineage":[{"bioprojects":[{"accession":"PRJNA37813","title":"2009 H1N1 Flu Outbreak"}]}],"releaseDate":"2011-06-29","submitter":"on behalf of JCVI/Centre for Infectious Diseases and Microbiology Laboratory Services/NCBI, National Center for Biotechnology Information, NIH"},"assemblyStats":{"contigL50":3,"contigN50":2175,"gcCount":"5761","gcPercent":43.5,"numberOfComponentSequences":8,"numberOfContigs":8,"numberOfScaffolds":8,"scaffoldL50":3,"scaffoldN50":2175,"totalNumberOfChromosomes":8,"totalSequenceLength":"13285","totalUngappedLength":"13285"},"currentAccession":"GCA_038595235.1","organism":{"organismName":"Influenza A virus (A/Sydney/DD3-55/2010(H1N1))","taxId":1049540},"sourceDatabase":"SOURCE_DATABASE_GENBANK"}
{"accession":"GCA_038595415.1","annotationInfo":{"name":"Annotation submitted by on behalf of JCVI/Centre for Infectious Diseases and Microbiology Laboratory Services/NCBI, National Center for Biotechnology Information, NIH","provider":"on behalf of JCVI/Centre for Infectious Diseases and Microbiology Laboratory Services/NCBI, National Center for Biotechnology Information, NIH","releaseDate":"2013-06-21","stats":{"geneCounts":{"proteinCoding":12,"total":12}}},"assemblyInfo":{"assemblyLevel":"Complete Genome","assemblyName":"ASM3859541v1","assemblyStatus":"current","assemblyType":"haploid","releaseDate":"2011-05-26","submitter":"on behalf of JCVI/Centre for Infectious Diseases and Microbiology Laboratory Services/NCBI, National Center for Biotechnology Information, NIH"},"assemblyStats":{"contigL50":3,"contigN50":2192,"gcCount":"5747","gcPercent":43.0,"numberOfComponentSequences":8,"numberOfContigs":8,"numberOfScaffolds":8,"scaffoldL50":3,"scaffoldN50":2192,"totalNumberOfChromosomes":8,"totalSequenceLength":"13381","totalUngappedLength":"13381"},"currentAccession":"GCA_038595415.1","organism":{"organismName":"Influenza A virus (A/Sydney/DD2-01/2010(H3N2))","taxId":998539},"sourceDatabase":"SOURCE_DATABASE_GENBANK"}
{"accession":"GCA_038595435.1","annotationInfo":{"name":"Annotation submitted by on behalf of JCVI/Centre for Infectious Diseases and Microbiology Laboratory Services/NCBI, National Center for Biotechnology Information, NIH","provider":"on behalf of JCVI/Centre for Infectious Diseases and Microbiology Laboratory Services/NCBI, National Center for Biotechnology Information, NIH","releaseDate":"2011-06-24","stats":{"geneCounts":{"other":1,"proteinCoding":10,"total":11}}},"assemblyInfo":{"assemblyLevel":"Complete Genome","assemblyName":"ASM3859543v1","assemblyStatus":"current","assemblyType":"haploid","bioprojectAccession":"PRJNA37813","bioprojectLineage":[{"bioprojects":[{"accession":"PRJNA37813","title":"2009 H1N1 Flu Outbreak"}]}],"releaseDate":"2011-06-24","submitter":"on behalf of JCVI/Centre for Infectious Diseases and Microbiology Laboratory Services/NCBI, National Center for Biotechnology Information, NIH"},"assemblyStats":{"contigL50":3,"contigN50":2175,"gcCount":"5766","gcPercent":43.5,"numberOfComponentSequences":8,"numberOfContigs":8,"numberOfScaffolds":8,"scaffoldL50":3,"scaffoldN50":2175,"totalNumberOfChromosomes":8,"totalSequenceLength":"13285","totalUngappedLength":"13285"},"currentAccession":"GCA_038595435.1","organism":{"organismName":"Influenza A virus (A/Sydney/DD3-19/2010(H1N1))","taxId":1049504},"sourceDatabase":"SOURCE_DATABASE_GENBANK"}
{"accession":"GCA_038595465.1","annotationInfo":{"name":"Annotation submitted by on behalf of JCVI/Centre for Infectious Diseases and Microbiology Laboratory Services/NCBI, National Center for Biotechnology Information, NIH","provider":"on behalf of JCVI/Centre for Infectious Diseases and Microbiology Laboratory Services/NCBI, National Center for Biotechnology Information, NIH","releaseDate":"2011-06-24","stats":{"geneCounts":{"other":1,"proteinCoding":10,"total":11}}},"assemblyInfo":{"assemblyLevel":"Complete Genome","assemblyName":"ASM3859546v1","assemblyStatus":"current","assemblyType":"haploid","bioprojectAccession":"PRJNA37813","bioprojectLineage":[{"bioprojects":[{"accession":"PRJNA37813","title":"2009 H1N1 Flu Outbreak"}]}],"releaseDate":"2011-06-24","submitter":"on behalf of JCVI/Centre for Infectious Diseases and Microbiology Laboratory Services/NCBI, National Center for Biotechnology Information, NIH"},"assemblyStats":{"contigL50":3,"contigN50":2175,"gcCount":"5765","gcPercent":43.5,"numberOfComponentSequences":8,"numberOfContigs":8,"numberOfScaffolds":8,"scaffoldL50":3,"scaffoldN50":2175,"totalNumberOfChromosomes":8,"totalSequenceLength":"13285","totalUngappedLength":"13285"},"currentAccession":"GCA_038595465.1","organism":{"organismName":"Influenza A virus (A/Sydney/DD3-47/2010(H1N1))","taxId":1049532},"sourceDatabase":"SOURCE_DATABASE_GENBANK"}
{"accession":"GCA_038595585.1","annotationInfo":{"name":"Annotation submitted by on behalf of JCVI/Centre for Infectious Diseases and Microbiology Laboratory Services/NCBI, National Center for Biotechnology Information, NIH","provider":"on behalf of JCVI/Centre for Infectious Diseases and Microbiology Laboratory Services/NCBI, National Center for Biotechnology Information, NIH","releaseDate":"2011-06-27","stats":{"geneCounts":{"other":1,"proteinCoding":10,"total":11}}},"assemblyInfo":{"assemblyLevel":"Complete Genome","assemblyName":"ASM3859558v1","assemblyStatus":"current","assemblyType":"haploid","bioprojectAccession":"PRJNA37813","bioprojectLineage":[{"bioprojects":[{"accession":"PRJNA37813","title":"2009 H1N1 Flu Outbreak"}]}],"releaseDate":"2011-06-21","submitter":"on behalf of JCVI/Centre for Infectious Diseases and Microbiology Laboratory Services/NCBI, National Center for Biotechnology Information, NIH"},"assemblyStats":{"contigL50":3,"contigN50":2175,"gcCount":"5752","gcPercent":43.5,"numberOfComponentSequences":8,"numberOfContigs":8,"numberOfScaffolds":8,"scaffoldL50":3,"scaffoldN50":2175,"totalNumberOfChromosomes":8,"totalSequenceLength":"13285","totalUngappedLength":"13285"},"currentAccession":"GCA_038595585.1","organism":{"organismName":"Influenza A virus (A/Sydney/DD3-46/2010(H1N1))","taxId":1049531},"sourceDatabase":"SOURCE_DATABASE_GENBANK"}
{"accession":"GCA_038595915.1","annotationInfo":{"name":"Annotation submitted by on behalf of JCVI/Centre for Infectious Diseases and Microbiology Laboratory Services/NCBI, National Center for Biotechnology Information, NIH","provider":"on behalf of JCVI/Centre for Infectious Diseases and Microbiology Laboratory Services/NCBI, National Center for Biotechnology Information, NIH","releaseDate":"2011-06-24","stats":{"geneCounts":{"other":1,"proteinCoding":10,"total":11}}},"assemblyInfo":{"assemblyLevel":"Complete Genome","assemblyName":"ASM3859591v1","assemblyStatus":"current","assemblyType":"haploid","bioprojectAccession":"PRJNA37813","bioprojectLineage":[{"bioprojects":[{"accession":"PRJNA37813","title":"2009 H1N1 Flu Outbreak"}]}],"releaseDate":"2011-06-24","submitter":"on behalf of JCVI/Centre for Infectious Diseases and Microbiology Laboratory Services/NCBI, National Center for Biotechnology Information, NIH"},"assemblyStats":{"contigL50":3,"contigN50":2175,"gcCount":"5773","gcPercent":43.5,"numberOfComponentSequences":8,"numberOfContigs":8,"numberOfScaffolds":8,"scaffoldL50":3,"scaffoldN50":2175,"totalNumberOfChromosomes":8,"totalSequenceLength":"13285","totalUngappedLength":"13285"},"currentAccession":"GCA_038595915.1","organism":{"organismName":"Influenza A virus (A/Sydney/DD3-01/2010(H1N1))","taxId":1049487},"sourceDatabase":"SOURCE_DATABASE_GENBANK"}
{"accession":"GCA_038595935.1","annotationInfo":{"name":"Annotation submitted by on behalf of JCVI/Centre for Infectious Diseases and Microbiology Laboratory Services/NCBI, National Center for Biotechnology Information, NIH","provider":"on behalf of JCVI/Centre for Infectious Diseases and Microbiology Laboratory Services/NCBI, National Center for Biotechnology Information, NIH","releaseDate":"2011-06-27","stats":{"geneCounts":{"other":1,"proteinCoding":10,"total":11}}},"assemblyInfo":{"assemblyLevel":"Complete Genome","assemblyName":"ASM3859593v1","assemblyStatus":"current","assemblyType":"haploid","bioprojectAccession":"PRJNA37813","bioprojectLineage":[{"bioprojects":[{"accession":"PRJNA37813","title":"2009 H1N1 Flu Outbreak"}]}],"releaseDate":"2011-06-21","submitter":"on behalf of JCVI/Centre for Infectious Diseases and Microbiology Laboratory Services/NCBI, National Center for Biotechnology Information, NIH"},"assemblyStats":{"contigL50":3,"contigN50":2175,"gcCount":"5767","gcPercent":43.5,"numberOfComponentSequences":8,"numberOfContigs":8,"numberOfScaffolds":8,"scaffoldL50":3,"scaffoldN50":2175,"totalNumberOfChromosomes":8,"totalSequenceLength":"13285","totalUngappedLength":"13285"},"currentAccession":"GCA_038595935.1","organism":{"organismName":"Influenza A virus (A/Sydney/DD3-48/2010(H1N1))","taxId":1049533},"sourceDatabase":"SOURCE_DATABASE_GENBANK"}
{"accession":"GCA_038595955.1","annotationInfo":{"name":"Annotation submitted by on behalf of JCVI/Centre for Infectious Diseases and Microbiology Laboratory Services/NCBI, National Center for Biotechnology Information, NIH","provider":"on behalf of JCVI/Centre for Infectious Diseases and Microbiology Laboratory Services/NCBI, National Center for Biotechnology Information, NIH","releaseDate":"2011-06-24","stats":{"geneCounts":{"other":1,"proteinCoding":10,"total":11}}},"assemblyInfo":{"assemblyLevel":"Complete Genome","assemblyName":"ASM3859595v1","assemblyStatus":"current","assemblyType":"haploid","bioprojectAccession":"PRJNA37813","bioprojectLineage":[{"bioprojects":[{"accession":"PRJNA37813","title":"2009 H1N1 Flu Outbreak"}]}],"releaseDate":"2011-06-24","submitter":"on behalf of JCVI/Centre for Infectious Diseases and Microbiology Laboratory Services/NCBI, National Center for Biotechnology Information, NIH"},"assemblyStats":{"contigL50":3,"contigN50":2175,"gcCount":"5779","gcPercent":43.5,"numberOfComponentSequences":8,"numberOfContigs":8,"numberOfScaffolds":8,"scaffoldL50":3,"scaffoldN50":2175,"totalNumberOfChromosomes":8,"totalSequenceLength":"13285","totalUngappedLength":"13285"},"currentAccession":"GCA_038595955.1","organism":{"organismName":"Influenza A virus (A/Sydney/DD3-50/2010(H1N1))","taxId":1049535},"sourceDatabase":"SOURCE_DATABASE_GENBANK"}
{"accession":"GCA_038596065.1","annotationInfo":{"name":"Annotation submitted by on behalf of JCVI/Centre for Infectious Diseases and Microbiology Laboratory Services/NCBI, National Center for Biotechnology Information, NIH","provider":"on behalf of JCVI/Centre for Infectious Diseases and Microbiology Laboratory Services/NCBI, National Center for Biotechnology Information, NIH","releaseDate":"2011-06-24","stats":{"geneCounts":{"other":1,"proteinCoding":10,"total":11}}},"assemblyInfo":{"assemblyLevel":"Complete Genome","assemblyName":"ASM3859606v1","assemblyStatus":"current","assemblyType":"haploid","bioprojectAccession":"PRJNA37813","bioprojectLineage":[{"bioprojects":[{"accession":"PRJNA37813","title":"2009 H1N1 Flu Outbreak"}]}],"releaseDate":"2011-06-24","submitter":"on behalf of JCVI/Centre for Infectious Diseases and Microbiology Laboratory Services/NCBI, National Center for Biotechnology Information, NIH"},"assemblyStats":{"contigL50":3,"contigN50":2175,"gcCount":"5770","gcPercent":43.5,"numberOfComponentSequences":8,"numberOfContigs":8,"numberOfScaffolds":8,"scaffoldL50":3,"scaffoldN50":2175,"totalNumberOfChromosomes":8,"totalSequenceLength":"13285","totalUngappedLength":"13285"},"currentAccession":"GCA_038596065.1","organism":{"organismName":"Influenza A virus (A/Sydney/DD3-22/2010(H1N1))","taxId":1049507},"sourceDatabase":"SOURCE_DATABASE_GENBANK"}
{"accession":"GCA_038596115.1","annotationInfo":{"name":"Annotation submitted by USDA","provider":"USDA","releaseDate":"2013-03-07","stats":{"geneCounts":{"other":1,"proteinCoding":10,"total":11}}},"assemblyInfo":{"assemblyLevel":"Complete Genome","assemblyName":"ASM3859611v1","assemblyStatus":"current","assemblyType":"haploid","releaseDate":"2012-04-09","submitter":"USDA"},"assemblyStats":{"contigL50":3,"contigN50":2151,"gcCount":"5774","gcPercent":44.0,"numberOfComponentSequences":8,"numberOfContigs":8,"numberOfScaffolds":8,"scaffoldL50":3,"scaffoldN50":2151,"totalNumberOfChromosomes":8,"totalSequenceLength":"13133","totalUngappedLength":"13133"},"currentAccession":"GCA_038596115.1","organism":{"organismName":"Influenza A virus (A/swine/Pennsylvania/a01076503/2010(H3N2))","taxId":1158265},"sourceDatabase":"SOURCE_DATABASE_GENBANK"}
{"accession":"GCA_038596195.1","annotationInfo":{"name":"Annotation submitted by on behalf of JCVI/Centre for Infectious Diseases and Microbiology Laboratory Services/NCBI, National Center for Biotechnology Information, NIH","provider":"on behalf of JCVI/Centre for Infectious Diseases and Microbiology Laboratory Services/NCBI, National Center for Biotechnology Information, NIH","releaseDate":"2011-06-24","stats":{"geneCounts":{"other":1,"proteinCoding":10,"total":11}}},"assemblyInfo":{"assemblyLevel":"Complete Genome","assemblyName":"ASM3859619v1","assemblyStatus":"current","assemblyType":"haploid","bioprojectAccession":"PRJNA37813","bioprojectLineage":[{"bioprojects":[{"accession":"PRJNA37813","title":"2009 H1N1 Flu Outbreak"}]}],"releaseDate":"2011-06-24","submitter":"on behalf of JCVI/Centre for Infectious Diseases and Microbiology Laboratory Services/NCBI, National Center for Biotechnology Information, NIH"},"assemblyStats":{"contigL50":3,"contigN50":2175,"gcCount":"5769","gcPercent":43.5,"numberOfComponentSequences":8,"numberOfContigs":8,"numberOfScaffolds":8,"scaffoldL50":3,"scaffoldN50":2175,"totalNumberOfChromosomes":8,"totalSequenceLength":"13285","totalUngappedLength":"13285"},"currentAccession":"GCA_038596195.1","organism":{"organismName":"Influenza A virus (A/Sydney/DD3-18/2010(H1N1))","taxId":1049503},"sourceDatabase":"SOURCE_DATABASE_GENBANK"}
{"accession":"GCA_038596405.1","annotationInfo":{"name":"Annotation submitted by on behalf of JCVI/Centre for Infectious Diseases and Microbiology Laboratory Services/NCBI, National Center for Biotechnology Information, NIH","provider":"on behalf of JCVI/Centre for Infectious Diseases and Microbiology Laboratory Services/NCBI, National Center for Biotechnology Information, NIH","releaseDate":"2011-06-24","stats":{"geneCounts":{"other":1,"proteinCoding":10,"total":11}}},"assemblyInfo":{"assemblyLevel":"Complete Genome","assemblyName":"ASM3859640v1","assemblyStatus":"current","assemblyType":"haploid","bioprojectAccession":"PRJNA37813","bioprojectLineage":[{"bioprojects":[{"accession":"PRJNA37813","title":"2009 H1N1 Flu Outbreak"}]}],"releaseDate":"2011-06-24","submitter":"on behalf of JCVI/Centre for Infectious Diseases and Microbiology Laboratory Services/NCBI, National Center for Biotechnology Information, NIH"},"assemblyStats":{"contigL50":3,"contigN50":2175,"gcCount":"5775","gcPercent":43.5,"numberOfComponentSequences":8,"numberOfContigs":8,"numberOfScaffolds":8,"scaffoldL50":3,"scaffoldN50":2175,"totalNumberOfChromosomes":8,"totalSequenceLength":"13294","totalUngappedLength":"13294"},"currentAccession":"GCA_038596405.1","organism":{"organismName":"Influenza A virus (A/Sydney/DD3-56/2010(H1N1))","taxId":1049541},"sourceDatabase":"SOURCE_DATABASE_GENBANK"}
{"accession":"GCA_038596555.1","annotationInfo":{"name":"Annotation submitted by on behalf of JCVI/University of Saskatchewan/NCBI, National Center for Biotechnology Information, NIH","provider":"on behalf of JCVI/University of Saskatchewan/NCBI, National Center for Biotechnology Information, NIH","releaseDate":"2013-11-26","stats":{"geneCounts":{"proteinCoding":12,"total":12}}},"assemblyInfo":{"assemblyLevel":"Complete Genome","assemblyName":"ASM3859655v1","assemblyStatus":"current","assemblyType":"haploid","releaseDate":"2013-11-26","submitter":"on behalf of JCVI/University of Saskatchewan/NCBI, National Center for Biotechnology Information, NIH"},"assemblyStats":{"contigL50":3,"contigN50":2196,"gcCount":"5777","gcPercent":43.5,"numberOfComponentSequences":8,"numberOfContigs":8,"numberOfScaffolds":8,"scaffoldL50":3,"scaffoldN50":2196,"totalNumberOfChromosomes":8,"totalSequenceLength":"13328","totalUngappedLength":"13328"},"currentAccession":"GCA_038596555.1","organism":{"organismName":"Influenza A virus (A/swine/Oklahoma/SG1251/2010(H1N1))","taxId":1261799},"sourceDatabase":"SOURCE_DATABASE_GENBANK"}
{"accession":"GCA_038596615.1","annotationInfo":{"name":"Annotation submitted by on behalf of JCVI/Centre for Infectious Diseases and Microbiology Laboratory Services/NCBI, National Center for Biotechnology Information, NIH","provider":"on behalf of JCVI/Centre for Infectious Diseases and Microbiology Laboratory Services/NCBI, National Center for Biotechnology Information, NIH","releaseDate":"2011-06-29","stats":{"geneCounts":{"other":1,"proteinCoding":10,"total":11}}},"assemblyInfo":{"assemblyLevel":"Complete Genome","assemblyName":"ASM3859661v1","assemblyStatus":"current","assemblyType":"haploid","bioprojectAccession":"PRJNA37813","bioprojectLineage":[{"bioprojects":[{"accession":"PRJNA37813","title":"2009 H1N1 Flu Outbreak"}]}],"releaseDate":"2011-06-29","submitter":"on behalf of JCVI/Centre for Infectious Diseases and Microbiology Laboratory Services/NCBI, National Center for Biotechnology Information, NIH"},"assemblyStats":{"contigL50":3,"contigN50":2175,"gcCount":"5780","gcPercent":43.5,"numberOfComponentSequences":8,"numberOfContigs":8,"numberOfScaffolds":8,"scaffoldL50":3,"scaffoldN50":2175,"totalNumberOfChromosomes":8,"totalSequenceLength":"13285","totalUngappedLength":"13285"},"currentAccession":"GCA_038596615.1","organism":{"organismName":"Influenza A virus (A/Sydney/DD3-49/2010(H1N1))","taxId":1049534},"sourceDatabase":"SOURCE_DATABASE_GENBANK"}
{"accession":"GCA_038596655.1","annotationInfo":{"name":"Annotation submitted by on behalf of JCVI/Centre for Infectious Diseases and Microbiology Laboratory Services/NCBI, National Center for Biotechnology Information, NIH","provider":"on behalf of JCVI/Centre for Infectious Diseases and Microbiology Laboratory Services/NCBI, National Center for Biotechnology Information, NIH","releaseDate":"2011-06-24","stats":{"geneCounts":{"other":1,"proteinCoding":10,"total":11}}},"assemblyInfo":{"assemblyLevel":"Complete Genome","assemblyName":"ASM3859665v1","assemblyStatus":"current","assemblyType":"haploid","bioprojectAccession":"PRJNA37813","bioprojectLineage":[{"bioprojects":[{"accession":"PRJNA37813","title":"2009 H1N1 Flu Outbreak"}]}],"releaseDate":"2011-06-24","submitter":"on behalf of JCVI/Centre for Infectious Diseases and Microbiology Laboratory Services/NCBI, National Center for Biotechnology Information, NIH"},"assemblyStats":{"contigL50":3,"contigN50":2175,"gcCount":"5763","gcPercent":43.5,"numberOfComponentSequences":8,"numberOfContigs":8,"numberOfScaffolds":8,"scaffoldL50":3,"scaffoldN50":2175,"totalNumberOfChromosomes":8,"totalSequenceLength":"13285","totalUngappedLength":"13285"},"currentAccession":"GCA_038596655.1","organism":{"organismName":"Influenza A virus (A/Sydney/DD3-17/2010(H1N1))","taxId":1049502},"sourceDatabase":"SOURCE_DATABASE_GENBANK"}
{"accession":"GCA_038596825.1","annotationInfo":{"name":"Annotation submitted by DVL-BPA, USDA, APHIS, NVSL","provider":"DVL-BPA, USDA, APHIS, NVSL","releaseDate":"2011-02-19","stats":{"geneCounts":{"proteinCoding":11,"total":11}}},"assemblyInfo":{"assemblyLevel":"Complete Genome","assemblyName":"ASM3859682v1","assemblyStatus":"current","assemblyType":"haploid","releaseDate":"2011-02-14","submitter":"DVL-BPA, USDA, APHIS, NVSL"},"assemblyStats":{"contigL50":3,"contigN50":2151,"gcCount":"5801","gcPercent":44.0,"numberOfComponentSequences":8,"numberOfContigs":8,"numberOfScaffolds":8,"scaffoldL50":3,"scaffoldN50":2151,"totalNumberOfChromosomes":8,"totalSequenceLength":"13133","totalUngappedLength":"13133"},"currentAccession":"GCA_038596825.1","organism":{"organismName":"Influenza A virus (A/swine/Pennsylvania/057108-1/2010(H3N2))","taxId":983995},"sourceDatabase":"SOURCE_DATABASE_GENBANK"}
{"accession":"GCA_038596845.1","annotationInfo":{"name":"Annotation submitted by USDA","provider":"USDA","releaseDate":"2013-03-07","stats":{"geneCounts":{"other":1,"proteinCoding":10,"total":11}}},"assemblyInfo":{"assemblyLevel":"Complete Genome","assemblyName":"ASM3859684v1","assemblyStatus":"current","assemblyType":"haploid","releaseDate":"2012-04-09","submitter":"USDA"},"assemblyStats":{"contigL50":3,"contigN50":2151,"gcCount":"5775","gcPercent":44.0,"numberOfComponentSequences":8,"numberOfContigs":8,"numberOfScaffolds":8,"scaffoldL50":3,"scaffoldN50":2151,"totalNumberOfChromosomes":8,"totalSequenceLength":"13133","totalUngappedLength":"13133"},"currentAccession":"GCA_038596845.1","organism":{"organismName":"Influenza A virus (A/swine/Pennsylvania/a01076502/2010(H3N2))","taxId":1158264},"sourceDatabase":"SOURCE_DATABASE_GENBANK"}
{"accession":"GCA_038596865.1","annotationInfo":{"name":"Annotation submitted by on behalf of JCVI/Centre for Infectious Diseases and Microbiology Laboratory Services/NCBI, National Center for Biotechnology Information, NIH","provider":"on behalf of JCVI/Centre for Infectious Diseases and Microbiology Laboratory Services/NCBI, National Center for Biotechnology Information, NIH","releaseDate":"2011-06-24","stats":{"geneCounts":{"other":1,"proteinCoding":10,"total":11}}},"assemblyInfo":{"assemblyLevel":"Complete Genome","assemblyName":"ASM3859686v1","assemblyStatus":"current","assemblyType":"haploid","bioprojectAccession":"PRJNA37813","bioprojectLineage":[{"bioprojects":[{"accession":"PRJNA37813","title":"2009 H1N1 Flu Outbreak"}]}],"releaseDate":"2011-06-24","submitter":"on behalf of JCVI/Centre for Infectious Diseases and Microbiology Laboratory Services/NCBI, National Center for Biotechnology Information, NIH"},"assemblyStats":{"contigL50":3,"contigN50":2175,"gcCount":"5778","gcPercent":43.5,"numberOfComponentSequences":8,"numberOfContigs":8,"numberOfScaffolds":8,"scaffoldL50":3,"scaffoldN50":2175,"totalNumberOfChromosomes":8,"totalSequenceLength":"13285","totalUngappedLength":"13285"},"currentAccession":"GCA_038596865.1","organism":{"organismName":"Influenza A virus (A/Sydney/DD3-16/2010(H1N1))","taxId":1049501},"sourceDatabase":"SOURCE_DATABASE_GENBANK"}
{"accession":"GCA_038596965.1","annotationInfo":{"name":"Annotation submitted by on behalf of JCVI/Centre for Infectious Diseases and Microbiology Laboratory Services/NCBI, National Center for Biotechnology Information, NIH","provider":"on behalf of JCVI/Centre for Infectious Diseases and Microbiology Laboratory Services/NCBI, National Center for Biotechnology Information, NIH","releaseDate":"2011-06-24","stats":{"geneCounts":{"other":1,"proteinCoding":10,"total":11}}},"assemblyInfo":{"assemblyLevel":"Complete Genome","assemblyName":"ASM3859696v1","assemblyStatus":"current","assemblyType":"haploid","bioprojectAccession":"PRJNA37813","bioprojectLineage":[{"bioprojects":[{"accession":"PRJNA37813","title":"2009 H1N1 Flu Outbreak"}]}],"releaseDate":"2011-06-24","submitter":"on behalf of JCVI/Centre for Infectious Diseases and Microbiology Laboratory Services/NCBI, National Center for Biotechnology Information, NIH"},"assemblyStats":{"contigL50":3,"contigN50":2175,"gcCount":"5762","gcPercent":43.5,"numberOfComponentSequences":8,"numberOfContigs":8,"numberOfScaffolds":8,"scaffoldL50":3,"scaffoldN50":2175,"totalNumberOfChromosomes":8,"totalSequenceLength":"13285","totalUngappedLength":"13285"},"currentAccession":"GCA_038596965.1","organism":{"organismName":"Influenza A virus (A/Sydney/DD3-51/2010(H1N1))","taxId":1049536},"sourceDatabase":"SOURCE_DATABASE_GENBANK"}
{"accession":"GCA_038597085.1","annotationInfo":{"name":"Annotation submitted by on behalf of JCVI/University of Saskatchewan/NCBI, National Center for Biotechnology Information, NIH","provider":"on behalf of JCVI/University of Saskatchewan/NCBI, National Center for Biotechnology Information, NIH","releaseDate":"2013-11-27","stats":{"geneCounts":{"proteinCoding":12,"total":12}}},"assemblyInfo":{"assemblyLevel":"Complete Genome","assemblyName":"ASM3859708v1","assemblyStatus":"current","assemblyType":"haploid","releaseDate":"2013-11-27","submitter":"on behalf of JCVI/University of Saskatchewan/NCBI, National Center for Biotechnology Information, NIH"},"assemblyStats":{"contigL50":3,"contigN50":2196,"gcCount":"5777","gcPercent":43.5,"numberOfComponentSequences":8,"numberOfContigs":8,"numberOfScaffolds":8,"scaffoldL50":3,"scaffoldN50":2196,"totalNumberOfChromosomes":8,"totalSequenceLength":"13328","totalUngappedLength":"13328"},"currentAccession":"GCA_038597085.1","organism":{"organismName":"Influenza A virus (A/swine/Oklahoma/SG1349/2010(H1N1))","taxId":1261801},"sourceDatabase":"SOURCE_DATABASE_GENBANK"}
{"accession":"GCA_038597255.1","annotationInfo":{"name":"Annotation submitted by on behalf of JCVI/Centre for Infectious Diseases and Microbiology Laboratory Services/NCBI, National Center for Biotechnology Information, NIH","provider":"on behalf of JCVI/Centre for Infectious Diseases and Microbiology Laboratory Services/NCBI, National Center for Biotechnology Information, NIH","releaseDate":"2011-06-29","stats":{"geneCounts":{"other":1,"proteinCoding":10,"total":11}}},"assemblyInfo":{"assemblyLevel":"Complete Genome","assemblyName":"ASM3859725v1","assemblyStatus":"current","assemblyType":"haploid","bioprojectAccession":"PRJNA37813","bioprojectLineage":[{"bioprojects":[{"accession":"PRJNA37813","title":"2009 H1N1 Flu Outbreak"}]}],"releaseDate":"2011-06-29","submitter":"on behalf of JCVI/Centre for Infectious Diseases and Microbiology Laboratory Services/NCBI, National Center for Biotechnology Information, NIH"},"assemblyStats":{"contigL50":3,"contigN50":2175,"gcCount":"5760","gcPercent":43.5,"numberOfComponentSequences":8,"numberOfContigs":8,"numberOfScaffolds":8,"scaffoldL50":3,"scaffoldN50":2175,"totalNumberOfChromosomes":8,"totalSequenceLength":"13285","totalUngappedLength":"13285"},"currentAccession":"GCA_038597255.1","organism":{"organismName":"Influenza A virus (A/Sydney/DD3-57/2010(H1N1))","taxId":1049542},"sourceDatabase":"SOURCE_DATABASE_GENBANK"}
{"accession":"GCA_038597455.1","annotationInfo":{"name":"Annotation submitted by Department of Microbiology and Immunology, Faculty of Veterinary Medicine, Kasetsart University","provider":"Department of Microbiology and Immunology, Faculty of Veterinary Medicine, Kasetsart University","releaseDate":"2014-06-04","stats":{"geneCounts":{"proteinCoding":10,"total":10}}},"assemblyInfo":{"assemblyLevel":"Complete Genome","assemblyName":"ASM3859745v1","assemblyStatus":"current","assemblyType":"haploid","releaseDate":"2013-09-12","submitter":"Department of Microbiology and Immunology, Faculty of Veterinary Medicine, Kasetsart University"},"assemblyStats":{"contigL50":3,"contigN50":2118,"gcCount":"5697","gcPercent":43.5,"numberOfComponentSequences":8,"numberOfContigs":8,"numberOfScaffolds":8,"scaffoldL50":3,"scaffoldN50":2118,"totalNumberOfChromosomes":8,"totalSequenceLength":"13103","totalUngappedLength":"13103"},"currentAccession":"GCA_038597455.1","organism":{"organismName":"Influenza A virus (A/swine/Thailand/RY227/2010(H1N1))","taxId":1315818},"sourceDatabase":"SOURCE_DATABASE_GENBANK"}
{"accession":"GCA_038597485.1","annotationInfo":{"name":"Annotation submitted by on behalf of JCVI/Centre for Infectious Diseases and Microbiology Laboratory Services/NCBI, National Center for Biotechnology Information, NIH","provider":"on behalf of JCVI/Centre for Infectious Diseases and Microbiology Laboratory Services/NCBI, National Center for Biotechnology Information, NIH","releaseDate":"2011-06-29","stats":{"geneCounts":{"other":1,"proteinCoding":10,"total":11}}},"assemblyInfo":{"assemblyLevel":"Complete Genome","assemblyName":"ASM3859748v1","assemblyStatus":"current","assemblyType":"haploid","bioprojectAccession":"PRJNA37813","bioprojectLineage":[{"bioprojects":[{"accession":"PRJNA37813","title":"2009 H1N1 Flu Outbreak"}]}],"releaseDate":"2011-06-29","submitter":"on behalf of JCVI/Centre for Infectious Diseases and Microbiology Laboratory Services/NCBI, National Center for Biotechnology Information, NIH"},"assemblyStats":{"contigL50":3,"contigN50":2175,"gcCount":"5771","gcPercent":43.5,"numberOfComponentSequences":8,"numberOfContigs":8,"numberOfScaffolds":8,"scaffoldL50":3,"scaffoldN50":2175,"totalNumberOfChromosomes":8,"totalSequenceLength":"13285","totalUngappedLength":"13285"},"currentAccession":"GCA_038597485.1","organism":{"organismName":"Influenza A virus (A/Sydney/DD3-24/2010(H1N1))","taxId":1049509},"sourceDatabase":"SOURCE_DATABASE_GENBANK"}
{"accession":"GCA_038597605.1","annotationInfo":{"name":"Annotation submitted by on behalf of JCVI/Centre for Infectious Diseases and Microbiology Laboratory Services/NCBI, National Center for Biotechnology Information, NIH","provider":"on behalf of JCVI/Centre for Infectious Diseases and Microbiology Laboratory Services/NCBI, National Center for Biotechnology Information, NIH","releaseDate":"2011-06-24","stats":{"geneCounts":{"other":1,"proteinCoding":10,"total":11}}},"assemblyInfo":{"assemblyLevel":"Complete Genome","assemblyName":"ASM3859760v1","assemblyStatus":"current","assemblyType":"haploid","bioprojectAccession":"PRJNA37813","bioprojectLineage":[{"bioprojects":[{"accession":"PRJNA37813","title":"2009 H1N1 Flu Outbreak"}]}],"releaseDate":"2011-06-24","submitter":"on behalf of JCVI/Centre for Infectious Diseases and Microbiology Laboratory Services/NCBI, National Center for Biotechnology Information, NIH"},"assemblyStats":{"contigL50":3,"contigN50":2193,"gcCount":"5790","gcPercent":43.5,"numberOfComponentSequences":8,"numberOfContigs":8,"numberOfScaffolds":8,"scaffoldL50":3,"scaffoldN50":2193,"totalNumberOfChromosomes":8,"totalSequenceLength":"13324","totalUngappedLength":"13324"},"currentAccession":"GCA_038597605.1","organism":{"organismName":"Influenza A virus (A/Sydney/DD3-42/2010(H1N1))","taxId":1049527},"sourceDatabase":"SOURCE_DATABASE_GENBANK"}
{"accession":"GCA_038597635.1","annotationInfo":{"name":"Annotation submitted by on behalf of JCVI/Centre for Infectious Diseases and Microbiology Laboratory Services/NCBI, National Center for Biotechnology Information, NIH","provider":"on behalf of JCVI/Centre for Infectious Diseases and Microbiology Laboratory Services/NCBI, National Center for Biotechnology Information, NIH","releaseDate":"2011-06-24","stats":{"geneCounts":{"other":1,"proteinCoding":10,"total":11}}},"assemblyInfo":{"assemblyLevel":"Complete Genome","assemblyName":"ASM3859763v1","assemblyStatus":"current","assemblyType":"haploid","bioprojectAccession":"PRJNA37813","bioprojectLineage":[{"bioprojects":[{"accession":"PRJNA37813","title":"2009 H1N1 Flu Outbreak"}]}],"releaseDate":"2011-06-24","submitter":"on behalf of JCVI/Centre for Infectious Diseases and Microbiology Laboratory Services/NCBI, National Center for Biotechnology Information, NIH"},"assemblyStats":{"contigL50":3,"contigN50":2175,"gcCount":"5764","gcPercent":43.5,"numberOfComponentSequences":8,"numberOfContigs":8,"numberOfScaffolds":8,"scaffoldL50":3,"scaffoldN50":2175,"totalNumberOfChromosomes":8,"totalSequenceLength":"13286","totalUngappedLength":"13286"},"currentAccession":"GCA_038597635.1","organism":{"organismName":"Influenza A virus (A/Sydney/DD3-28/2010(H1N1))","taxId":1049513},"sourceDatabase":"SOURCE_DATABASE_GENBANK"}
{"accession":"GCA_038597675.1","annotationInfo":{"name":"Annotation submitted by on behalf of JCVI/Centre for Infectious Diseases and Microbiology Laboratory Services/NCBI, National Center for Biotechnology Information, NIH","provider":"on behalf of JCVI/Centre for Infectious Diseases and Microbiology Laboratory Services/NCBI, National Center for Biotechnology Information, NIH","releaseDate":"2011-06-24","stats":{"geneCounts":{"other":1,"proteinCoding":10,"total":11}}},"assemblyInfo":{"assemblyLevel":"Complete Genome","assemblyName":"ASM3859767v1","assemblyStatus":"current","assemblyType":"haploid","bioprojectAccession":"PRJNA37813","bioprojectLineage":[{"bioprojects":[{"accession":"PRJNA37813","title":"2009 H1N1 Flu Outbreak"}]}],"releaseDate":"2011-06-24","submitter":"on behalf of JCVI/Centre for Infectious Diseases and Microbiology Laboratory Services/NCBI, National Center for Biotechnology Information, NIH"},"assemblyStats":{"contigL50":3,"contigN50":2175,"gcCount":"5766","gcPercent":43.5,"numberOfComponentSequences":8,"numberOfContigs":8,"numberOfScaffolds":8,"scaffoldL50":3,"scaffoldN50":2175,"totalNumberOfChromosomes":8,"totalSequenceLength":"13286","totalUngappedLength":"13286"},"currentAccession":"GCA_038597675.1","organism":{"organismName":"Influenza A virus (A/Sydney/DD3-35/2010(H1N1))","taxId":1049520},"sourceDatabase":"SOURCE_DATABASE_GENBANK"}
{"accession":"GCA_038597685.1","annotationInfo":{"name":"Annotation submitted by on behalf of JCVI/Centre for Infectious Diseases and Microbiology Laboratory Services/NCBI, National Center for Biotechnology Information, NIH","provider":"on behalf of JCVI/Centre for Infectious Diseases and Microbiology Laboratory Services/NCBI, National Center for Biotechnology Information, NIH","releaseDate":"2011-06-24","stats":{"geneCounts":{"other":1,"proteinCoding":10,"total":11}}},"assemblyInfo":{"assemblyLevel":"Complete Genome","assemblyName":"ASM3859768v1","assemblyStatus":"current","assemblyType":"haploid","bioprojectAccession":"PRJNA37813","bioprojectLineage":[{"bioprojects":[{"accession":"PRJNA37813","title":"2009 H1N1 Flu Outbreak"}]}],"releaseDate":"2011-06-24","submitter":"on behalf of JCVI/Centre for Infectious Diseases and Microbiology Laboratory Services/NCBI, National Center for Biotechnology Information, NIH"},"assemblyStats":{"contigL50":3,"contigN50":2175,"gcCount":"5772","gcPercent":43.5,"numberOfComponentSequences":8,"numberOfContigs":8,"numberOfScaffolds":8,"scaffoldL50":3,"scaffoldN50":2175,"totalNumberOfChromosomes":8,"totalSequenceLength":"13285","totalUngappedLength":"13285"},"currentAccession":"GCA_038597685.1","organism":{"organismName":"Influenza A virus (A/Sydney/DD3-30/2010(H1N1))","taxId":1049515},"sourceDatabase":"SOURCE_DATABASE_GENBANK"}
{"accession":"GCA_038597715.1","annotationInfo":{"name":"Annotation submitted by on behalf of JCVI/Centre for Infectious Diseases and Microbiology Laboratory Services/NCBI, National Center for Biotechnology Information, NIH","provider":"on behalf of JCVI/Centre for Infectious Diseases and Microbiology Laboratory Services/NCBI, National Center for Biotechnology Information, NIH","releaseDate":"2011-06-24","stats":{"geneCounts":{"other":1,"proteinCoding":10,"total":11}}},"assemblyInfo":{"assemblyLevel":"Complete Genome","assemblyName":"ASM3859771v1","assemblyStatus":"current","assemblyType":"haploid","bioprojectAccession":"PRJNA37813","bioprojectLineage":[{"bioprojects":[{"accession":"PRJNA37813","title":"2009 H1N1 Flu Outbreak"}]}],"releaseDate":"2011-06-24","submitter":"on behalf of JCVI/Centre for Infectious Diseases and Microbiology Laboratory Services/NCBI, National Center for Biotechnology Information, NIH"},"assemblyStats":{"contigL50":3,"contigN50":2175,"gcCount":"5772","gcPercent":43.5,"numberOfComponentSequences":8,"numberOfContigs":8,"numberOfScaffolds":8,"scaffoldL50":3,"scaffoldN50":2175,"totalNumberOfChromosomes":8,"totalSequenceLength":"13285","totalUngappedLength":"13285"},"currentAccession":"GCA_038597715.1","organism":{"organismName":"Influenza A virus (A/Sydney/DD3-53/2010(H1N1))","taxId":1049538},"sourceDatabase":"SOURCE_DATABASE_GENBANK"}
{"accession":"GCA_038597805.1","annotationInfo":{"name":"Annotation submitted by on behalf of JCVI/Centre for Infectious Diseases and Microbiology Laboratory Services/NCBI, National Center for Biotechnology Information, NIH","provider":"on behalf of JCVI/Centre for Infectious Diseases and Microbiology Laboratory Services/NCBI, National Center for Biotechnology Information, NIH","releaseDate":"2011-06-24","stats":{"geneCounts":{"other":1,"proteinCoding":10,"total":11}}},"assemblyInfo":{"assemblyLevel":"Complete Genome","assemblyName":"ASM3859780v1","assemblyStatus":"current","assemblyType":"haploid","bioprojectAccession":"PRJNA37813","bioprojectLineage":[{"bioprojects":[{"accession":"PRJNA37813","title":"2009 H1N1 Flu Outbreak"}]}],"releaseDate":"2011-06-24","submitter":"on behalf of JCVI/Centre for Infectious Diseases and Microbiology Laboratory Services/NCBI, National Center for Biotechnology Information, NIH"},"assemblyStats":{"contigL50":3,"contigN50":2175,"gcCount":"5761","gcPercent":43.5,"numberOfComponentSequences":8,"numberOfContigs":8,"numberOfScaffolds":8,"scaffoldL50":3,"scaffoldN50":2175,"totalNumberOfChromosomes":8,"totalSequenceLength":"13285","totalUngappedLength":"13285"},"currentAccession":"GCA_038597805.1","organism":{"organismName":"Influenza A virus (A/Sydney/DD3-26/2010(H1N1))","taxId":1049511},"sourceDatabase":"SOURCE_DATABASE_GENBANK"}
{"accession":"GCA_038597885.1","annotationInfo":{"name":"Annotation submitted by Department of Microbiology and Immunology, Faculty of Veterinary Medicine, Kasetsart University","provider":"Department of Microbiology and Immunology, Faculty of Veterinary Medicine, Kasetsart University","releaseDate":"2013-12-13","stats":{"geneCounts":{"proteinCoding":10,"total":10}}},"assemblyInfo":{"assemblyLevel":"Complete Genome","assemblyName":"ASM3859788v1","assemblyStatus":"current","assemblyType":"haploid","releaseDate":"2013-04-23","submitter":"Department of Microbiology and Immunology, Faculty of Veterinary Medicine, Kasetsart University"},"assemblyStats":{"contigL50":3,"contigN50":2118,"gcCount":"5691","gcPercent":43.5,"numberOfComponentSequences":8,"numberOfContigs":8,"numberOfScaffolds":8,"scaffoldL50":3,"scaffoldN50":2118,"totalNumberOfChromosomes":8,"totalSequenceLength":"13094","totalUngappedLength":"13094"},"currentAccession":"GCA_038597885.1","organism":{"organismName":"Influenza A virus (A/swine/Thailand/CB228/2010(H1N1))","taxId":1315809},"sourceDatabase":"SOURCE_DATABASE_GENBANK"}
{"accession":"GCA_038597905.1","annotationInfo":{"name":"Annotation submitted by on behalf of JCVI/Centre for Infectious Diseases and Microbiology Laboratory Services/NCBI, National Center for Biotechnology Information, NIH","provider":"on behalf of JCVI/Centre for Infectious Diseases and Microbiology Laboratory Services/NCBI, National Center for Biotechnology Information, NIH","releaseDate":"2011-06-24","stats":{"geneCounts":{"other":1,"proteinCoding":10,"total":11}}},"assemblyInfo":{"assemblyLevel":"Complete Genome","assemblyName":"ASM3859790v1","assemblyStatus":"current","assemblyType":"haploid","bioprojectAccession":"PRJNA37813","bioprojectLineage":[{"bioprojects":[{"accession":"PRJNA37813","title":"2009 H1N1 Flu Outbreak"}]}],"releaseDate":"2011-06-24","submitter":"on behalf of JCVI/Centre for Infectious Diseases and Microbiology Laboratory Services/NCBI, National Center for Biotechnology Information, NIH"},"assemblyStats":{"contigL50":3,"contigN50":2175,"gcCount":"5766","gcPercent":43.5,"numberOfComponentSequences":8,"numberOfContigs":8,"numberOfScaffolds":8,"scaffoldL50":3,"scaffoldN50":2175,"totalNumberOfChromosomes":8,"totalSequenceLength":"13285","totalUngappedLength":"13285"},"currentAccession":"GCA_038597905.1","organism":{"organismName":"Influenza A virus (A/Sydney/DD3-52/2010(H1N1))","taxId":1049537},"sourceDatabase":"SOURCE_DATABASE_GENBANK"}
{"accession":"GCA_038597945.1","annotationInfo":{"name":"Annotation submitted by on behalf of JCVI/Centre for Infectious Diseases and Microbiology Laboratory Services/NCBI, National Center for Biotechnology Information, NIH","provider":"on behalf of JCVI/Centre for Infectious Diseases and Microbiology Laboratory Services/NCBI, National Center for Biotechnology Information, NIH","releaseDate":"2011-06-27","stats":{"geneCounts":{"other":1,"proteinCoding":10,"total":11}}},"assemblyInfo":{"assemblyLevel":"Complete Genome","assemblyName":"ASM3859794v1","assemblyStatus":"current","assemblyType":"haploid","bioprojectAccession":"PRJNA37813","bioprojectLineage":[{"bioprojects":[{"accession":"PRJNA37813","title":"2009 H1N1 Flu Outbreak"}]}],"releaseDate":"2011-06-21","submitter":"on behalf of JCVI/Centre for Infectious Diseases and Microbiology Laboratory Services/NCBI, National Center for Biotechnology Information, NIH"},"assemblyStats":{"contigL50":3,"contigN50":2175,"gcCount":"5747","gcPercent":43.5,"numberOfComponentSequences":8,"numberOfContigs":8,"numberOfScaffolds":8,"scaffoldL50":3,"scaffoldN50":2175,"totalNumberOfChromosomes":8,"totalSequenceLength":"13285","totalUngappedLength":"13285"},"currentAccession":"GCA_038597945.1","organism":{"organismName":"Influenza A virus (A/Sydney/DD3-32/2010(H1N1))","taxId":1049517},"sourceDatabase":"SOURCE_DATABASE_GENBANK"}
{"accession":"GCA_038598005.1","annotationInfo":{"name":"Annotation submitted by on behalf of JCVI/Centre for Infectious Diseases and Microbiology Laboratory Services/NCBI, National Center for Biotechnology Information, NIH","provider":"on behalf of JCVI/Centre for Infectious Diseases and Microbiology Laboratory Services/NCBI, National Center for Biotechnology Information, NIH","releaseDate":"2011-06-24","stats":{"geneCounts":{"other":1,"proteinCoding":10,"total":11}}},"assemblyInfo":{"assemblyLevel":"Complete Genome","assemblyName":"ASM3859800v1","assemblyStatus":"current","assemblyType":"haploid","bioprojectAccession":"PRJNA37813","bioprojectLineage":[{"bioprojects":[{"accession":"PRJNA37813","title":"2009 H1N1 Flu Outbreak"}]}],"releaseDate":"2011-06-24","submitter":"on behalf of JCVI/Centre for Infectious Diseases and Microbiology Laboratory Services/NCBI, National Center for Biotechnology Information, NIH"},"assemblyStats":{"contigL50":3,"contigN50":2175,"gcCount":"5776","gcPercent":43.5,"numberOfComponentSequences":8,"numberOfContigs":8,"numberOfScaffolds":8,"scaffoldL50":3,"scaffoldN50":2175,"totalNumberOfChromosomes":8,"totalSequenceLength":"13285","totalUngappedLength":"13285"},"currentAccession":"GCA_038598005.1","organism":{"organismName":"Influenza A virus (A/Sydney/DD3-31/2010(H1N1))","taxId":1049516},"sourceDatabase":"SOURCE_DATABASE_GENBANK"}
{"accession":"GCA_038598045.1","annotationInfo":{"name":"Annotation submitted by on behalf of JCVI/Centre for Infectious Diseases and Microbiology Laboratory Services/NCBI, National Center for Biotechnology Information, NIH","provider":"on behalf of JCVI/Centre for Infectious Diseases and Microbiology Laboratory Services/NCBI, National Center for Biotechnology Information, NIH","releaseDate":"2011-07-13","stats":{"geneCounts":{"other":1,"proteinCoding":10,"total":11}}},"assemblyInfo":{"assemblyLevel":"Complete Genome","assemblyName":"ASM3859804v1","assemblyStatus":"current","assemblyType":"haploid","bioprojectAccession":"PRJNA37813","bioprojectLineage":[{"bioprojects":[{"accession":"PRJNA37813","title":"2009 H1N1 Flu Outbreak"}]}],"releaseDate":"2011-07-13","submitter":"on behalf of JCVI/Centre for Infectious Diseases and Microbiology Laboratory Services/NCBI, National Center for Biotechnology Information, NIH"},"assemblyStats":{"contigL50":3,"contigN50":2175,"gcCount":"5763","gcPercent":43.5,"numberOfComponentSequences":8,"numberOfContigs":8,"numberOfScaffolds":8,"scaffoldL50":3,"scaffoldN50":2175,"totalNumberOfChromosomes":8,"totalSequenceLength":"13286","totalUngappedLength":"13286"},"currentAccession":"GCA_038598045.1","organism":{"organismName":"Influenza A virus (A/Sydney/DD3-23/2010(H1N1))","taxId":1049508},"sourceDatabase":"SOURCE_DATABASE_GENBANK"}
{"accession":"GCA_038598135.1","annotationInfo":{"name":"Annotation submitted by on behalf of JCVI/Centre for Infectious Diseases and Microbiology Laboratory Services/NCBI, National Center for Biotechnology Information, NIH","provider":"on behalf of JCVI/Centre for Infectious Diseases and Microbiology Laboratory Services/NCBI, National Center for Biotechnology Information, NIH","releaseDate":"2011-06-24","stats":{"geneCounts":{"other":1,"proteinCoding":10,"total":11}}},"assemblyInfo":{"assemblyLevel":"Complete Genome","assemblyName":"ASM3859813v1","assemblyStatus":"current","assemblyType":"haploid","bioprojectAccession":"PRJNA37813","bioprojectLineage":[{"bioprojects":[{"accession":"PRJNA37813","title":"2009 H1N1 Flu Outbreak"}]}],"releaseDate":"2011-06-24","submitter":"on behalf of JCVI/Centre for Infectious Diseases and Microbiology Laboratory Services/NCBI, National Center for Biotechnology Information, NIH"},"assemblyStats":{"contigL50":3,"contigN50":2175,"gcCount":"5765","gcPercent":43.5,"numberOfComponentSequences":8,"numberOfContigs":8,"numberOfScaffolds":8,"scaffoldL50":3,"scaffoldN50":2175,"totalNumberOfChromosomes":8,"totalSequenceLength":"13286","totalUngappedLength":"13286"},"currentAccession":"GCA_038598135.1","organism":{"organismName":"Influenza A virus (A/Sydney/DD3-36/2010(H1N1))","taxId":1049521},"sourceDatabase":"SOURCE_DATABASE_GENBANK"}
{"accession":"GCA_038598325.1","annotationInfo":{"name":"Annotation submitted by on behalf of JCVI/Centre for Infectious Diseases and Microbiology Laboratory Services/NCBI, National Center for Biotechnology Information, NIH","provider":"on behalf of JCVI/Centre for Infectious Diseases and Microbiology Laboratory Services/NCBI, National Center for Biotechnology Information, NIH","releaseDate":"2011-07-01","stats":{"geneCounts":{"other":1,"proteinCoding":10,"total":11}}},"assemblyInfo":{"assemblyLevel":"Complete Genome","assemblyName":"ASM3859832v1","assemblyStatus":"current","assemblyType":"haploid","bioprojectAccession":"PRJNA37813","bioprojectLineage":[{"bioprojects":[{"accession":"PRJNA37813","title":"2009 H1N1 Flu Outbreak"}]}],"releaseDate":"2011-07-01","submitter":"on behalf of JCVI/Centre for Infectious Diseases and Microbiology Laboratory Services/NCBI, National Center for Biotechnology Information, NIH"},"assemblyStats":{"contigL50":3,"contigN50":2175,"gcCount":"5772","gcPercent":43.5,"numberOfComponentSequences":8,"numberOfContigs":8,"numberOfScaffolds":8,"scaffoldL50":3,"scaffoldN50":2175,"totalNumberOfChromosomes":8,"totalSequenceLength":"13285","totalUngappedLength":"13285"},"currentAccession":"GCA_038598325.1","organism":{"organismName":"Influenza A virus (A/Sydney/DD3-27/2010(H1N1))","taxId":1049512},"sourceDatabase":"SOURCE_DATABASE_GENBANK"}
{"accession":"GCA_038598395.1","annotationInfo":{"name":"Annotation submitted by on behalf of JCVI/University of Saskatchewan/NCBI, National Center for Biotechnology Information, NIH","provider":"on behalf of JCVI/University of Saskatchewan/NCBI, National Center for Biotechnology Information, NIH","releaseDate":"2013-11-27","stats":{"geneCounts":{"proteinCoding":12,"total":12}}},"assemblyInfo":{"assemblyLevel":"Complete Genome","assemblyName":"ASM3859839v1","assemblyStatus":"current","assemblyType":"haploid","releaseDate":"2013-11-27","submitter":"on behalf of JCVI/University of Saskatchewan/NCBI, National Center for Biotechnology Information, NIH"},"assemblyStats":{"contigL50":3,"contigN50":2196,"gcCount":"5777","gcPercent":43.5,"numberOfComponentSequences":8,"numberOfContigs":8,"numberOfScaffolds":8,"scaffoldL50":3,"scaffoldN50":2196,"totalNumberOfChromosomes":8,"totalSequenceLength":"13328","totalUngappedLength":"13328"},"currentAccession":"GCA_038598395.1","organism":{"organismName":"Influenza A virus (A/swine/Oklahoma/SG1500/2010(H1N1))","taxId":1425872},"sourceDatabase":"SOURCE_DATABASE_GENBANK"}
{"accession":"GCA_038598605.1","annotationInfo":{"name":"Annotation submitted by on behalf of JCVI/Centre for Infectious Diseases and Microbiology Laboratory Services/NCBI, National Center for Biotechnology Information, NIH","provider":"on behalf of JCVI/Centre for Infectious Diseases and Microbiology Laboratory Services/NCBI, National Center for Biotechnology Information, NIH","releaseDate":"2011-06-24","stats":{"geneCounts":{"other":1,"proteinCoding":10,"total":11}}},"assemblyInfo":{"assemblyLevel":"Complete Genome","assemblyName":"ASM3859860v1","assemblyStatus":"current","assemblyType":"haploid","bioprojectAccession":"PRJNA37813","bioprojectLineage":[{"bioprojects":[{"accession":"PRJNA37813","title":"2009 H1N1 Flu Outbreak"}]}],"releaseDate":"2011-06-24","submitter":"on behalf of JCVI/Centre for Infectious Diseases and Microbiology Laboratory Services/NCBI, National Center for Biotechnology Information, NIH"},"assemblyStats":{"contigL50":3,"contigN50":2175,"gcCount":"5761","gcPercent":43.5,"numberOfComponentSequences":8,"numberOfContigs":8,"numberOfScaffolds":8,"scaffoldL50":3,"scaffoldN50":2175,"totalNumberOfChromosomes":8,"totalSequenceLength":"13285","totalUngappedLength":"13285"},"currentAccession":"GCA_038598605.1","organism":{"organismName":"Influenza A virus (A/Sydney/DD3-25/2010(H1N1))","taxId":1049510},"sourceDatabase":"SOURCE_DATABASE_GENBANK"}
{"accession":"GCA_038598615.1","annotationInfo":{"name":"Annotation submitted by National Centre of Influenza, Laboratory of Virology - University Hospital of Geneva","provider":"National Centre of Influenza, Laboratory of Virology - University Hospital of Geneva","releaseDate":"2012-05-22","stats":{"geneCounts":{"proteinCoding":11,"total":11}}},"assemblyInfo":{"assemblyLevel":"Complete Genome","assemblyName":"ASM3859861v1","assemblyStatus":"current","assemblyType":"haploid","releaseDate":"2012-05-22","submitter":"National Centre of Influenza, Laboratory of Virology - University Hospital of Geneva"},"assemblyStats":{"contigL50":3,"contigN50":2233,"gcCount":"5810","gcPercent":42.5,"numberOfComponentSequences":8,"numberOfContigs":8,"numberOfScaffolds":8,"scaffoldL50":3,"scaffoldN50":2233,"totalNumberOfChromosomes":8,"totalSequenceLength":"13633","totalUngappedLength":"13633"},"currentAccession":"GCA_038598615.1","organism":{"organismName":"Influenza A virus (A/Switzerland/5165/2010(H1N1))","taxId":940568},"sourceDatabase":"SOURCE_DATABASE_GENBANK"}
{"accession":"GCA_038598685.1","annotationInfo":{"name":"Annotation submitted by on behalf of JCVI/Centre for Infectious Diseases and Microbiology Laboratory Services/NCBI, National Center for Biotechnology Information, NIH","provider":"on behalf of JCVI/Centre for Infectious Diseases and Microbiology Laboratory Services/NCBI, National Center for Biotechnology Information, NIH","releaseDate":"2011-06-27","stats":{"geneCounts":{"other":1,"proteinCoding":10,"total":11}}},"assemblyInfo":{"assemblyLevel":"Complete Genome","assemblyName":"ASM3859868v1","assemblyStatus":"current","assemblyType":"haploid","bioprojectAccession":"PRJNA37813","bioprojectLineage":[{"bioprojects":[{"accession":"PRJNA37813","title":"2009 H1N1 Flu Outbreak"}]}],"releaseDate":"2011-06-21","submitter":"on behalf of JCVI/Centre for Infectious Diseases and Microbiology Laboratory Services/NCBI, National Center for Biotechnology Information, NIH"},"assemblyStats":{"contigL50":3,"contigN50":2175,"gcCount":"5756","gcPercent":43.5,"numberOfComponentSequences":8,"numberOfContigs":8,"numberOfScaffolds":8,"scaffoldL50":3,"scaffoldN50":2175,"totalNumberOfChromosomes":8,"totalSequenceLength":"13286","totalUngappedLength":"13286"},"currentAccession":"GCA_038598685.1","organism":{"organismName":"Influenza A virus (A/Sydney/DD3-29/2010(H1N1))","taxId":1049514},"sourceDatabase":"SOURCE_DATABASE_GENBANK"}
{"accession":"GCA_038598895.1","annotationInfo":{"name":"Annotation submitted by DVL-BPA, USDA, APHIS, NVSL","provider":"DVL-BPA, USDA, APHIS, NVSL","releaseDate":"2014-06-11","stats":{"geneCounts":{"proteinCoding":11,"total":11}}},"assemblyInfo":{"assemblyLevel":"Complete Genome","assemblyName":"ASM3859889v1","assemblyStatus":"current","assemblyType":"haploid","releaseDate":"2011-01-06","submitter":"DVL-BPA, USDA, APHIS, NVSL"},"assemblyStats":{"contigL50":3,"contigN50":2151,"gcCount":"5781","gcPercent":44.0,"numberOfComponentSequences":8,"numberOfContigs":8,"numberOfScaffolds":8,"scaffoldL50":3,"scaffoldN50":2151,"totalNumberOfChromosomes":8,"totalSequenceLength":"13133","totalUngappedLength":"13133"},"currentAccession":"GCA_038598895.1","organism":{"organismName":"Influenza A virus (A/swine/Pennsylvania/A01076777/2010(H3N2))","taxId":1206673},"sourceDatabase":"SOURCE_DATABASE_GENBANK"}
{"accession":"GCA_038599075.1","annotationInfo":{"name":"Annotation submitted by on behalf of JCVI/Centre for Infectious Diseases and Microbiology Laboratory Services/NCBI, National Center for Biotechnology Information, NIH","provider":"on behalf of JCVI/Centre for Infectious Diseases and Microbiology Laboratory Services/NCBI, National Center for Biotechnology Information, NIH","releaseDate":"2011-07-01","stats":{"geneCounts":{"other":1,"proteinCoding":10,"total":11}}},"assemblyInfo":{"assemblyLevel":"Complete Genome","assemblyName":"ASM3859907v1","assemblyStatus":"current","assemblyType":"haploid","bioprojectAccession":"PRJNA37813","bioprojectLineage":[{"bioprojects":[{"accession":"PRJNA37813","title":"2009 H1N1 Flu Outbreak"}]}],"releaseDate":"2011-07-01","submitter":"on behalf of JCVI/Centre for Infectious Diseases and Microbiology Laboratory Services/NCBI, National Center for Biotechnology Information, NIH"},"assemblyStats":{"contigL50":3,"contigN50":2175,"gcCount":"5771","gcPercent":43.5,"numberOfComponentSequences":8,"numberOfContigs":8,"numberOfScaffolds":8,"scaffoldL50":3,"scaffoldN50":2175,"totalNumberOfChromosomes":8,"totalSequenceLength":"13285","totalUngappedLength":"13285"},"currentAccession":"GCA_038599075.1","organism":{"organismName":"Influenza A virus (A/Sydney/DD3-34/2010(H1N1))","taxId":1049519},"sourceDatabase":"SOURCE_DATABASE_GENBANK"}
{"accession":"GCA_038599365.1","annotationInfo":{"name":"Annotation submitted by DVL-BPA, USDA, APHIS, NVSL","provider":"DVL-BPA, USDA, APHIS, NVSL","releaseDate":"2014-06-11","stats":{"geneCounts":{"proteinCoding":11,"total":11}}},"assemblyInfo":{"assemblyLevel":"Complete Genome","assemblyName":"ASM3859936v1","assemblyStatus":"current","assemblyType":"haploid","releaseDate":"2011-01-06","submitter":"DVL-BPA, USDA, APHIS, NVSL"},"assemblyStats":{"contigL50":3,"contigN50":2151,"gcCount":"5783","gcPercent":44.0,"numberOfComponentSequences":8,"numberOfContigs":8,"numberOfScaffolds":8,"scaffoldL50":3,"scaffoldN50":2151,"totalNumberOfChromosomes":8,"totalSequenceLength":"13133","totalUngappedLength":"13133"},"currentAccession":"GCA_038599365.1","organism":{"organismName":"Influenza A virus (A/swine/Pennsylvania/A01076779/2010(H3N2))","taxId":1206674},"sourceDatabase":"SOURCE_DATABASE_GENBANK"}
```
