## Supplementary Dataset 1 for "Euktect: Enhanced Eukaryotic Sequence Detection and Classification in Metagenomes via the DNA Language Model": assembly_data_report.jsonl (part 144 of 238)

```
{"accession":"GCA_038599895.1","annotationInfo":{"name":"Annotation submitted by Department of Virology and Antiviral Therapy, Jena University Hospital","provider":"Department of Virology and Antiviral Therapy, Jena University Hospital","releaseDate":"2013-12-13","stats":{"geneCounts":{"other":1,"proteinCoding":10,"total":11}}},"assemblyInfo":{"assemblyLevel":"Complete Genome","assemblyMethod":"CLC Workbench v. 6.6","assemblyName":"ASM3859989v1","assemblyStatus":"current","assemblyType":"haploid","releaseDate":"2012-12-17","sequencingTech":"Sanger dideoxy sequencing; Illumina","submitter":"Department of Virology and Antiviral Therapy, Jena University Hospital"},"assemblyStats":{"contigL50":3,"contigN50":2233,"gcCount":"5910","gcPercent":43.5,"numberOfComponentSequences":8,"numberOfContigs":8,"numberOfScaffolds":8,"scaffoldL50":3,"scaffoldN50":2233,"totalNumberOfChromosomes":8,"totalSequenceLength":"13640","totalUngappedLength":"13640"},"currentAccession":"GCA_038599895.1","organism":{"organismName":"Influenza A virus (A/swine/Papenburg/IDT12653/2010(H1N2))","taxId":1263911},"sourceDatabase":"SOURCE_DATABASE_GENBANK"}
{"accession":"GCA_038600685.1","annotationInfo":{"name":"Annotation submitted by on behalf of JCVI/University of Saskatchewan/NCBI, National Center for Biotechnology Information, NIH","provider":"on behalf of JCVI/University of Saskatchewan/NCBI, National Center for Biotechnology Information, NIH","releaseDate":"2013-11-27","stats":{"geneCounts":{"proteinCoding":12,"total":12}}},"assemblyInfo":{"assemblyLevel":"Complete Genome","assemblyName":"ASM3860068v1","assemblyStatus":"current","assemblyType":"haploid","releaseDate":"2013-11-27","submitter":"on behalf of JCVI/University of Saskatchewan/NCBI, National Center for Biotechnology Information, NIH"},"assemblyStats":{"contigL50":3,"contigN50":2151,"gcCount":"5782","gcPercent":43.5,"numberOfComponentSequences":8,"numberOfContigs":8,"numberOfScaffolds":8,"scaffoldL50":3,"scaffoldN50":2151,"totalNumberOfChromosomes":8,"totalSequenceLength":"13225","totalUngappedLength":"13225"},"currentAccession":"GCA_038600685.1","organism":{"organismName":"Influenza A virus (A/swine/Oklahoma/SG1498/2010(H3N2))","taxId":1426057},"sourceDatabase":"SOURCE_DATABASE_GENBANK"}
{"accession":"GCA_038600755.1","annotationInfo":{"name":"Annotation submitted by Laboratoire des Maladies Infectieuses Virales Veterinaires, Faculte de Medecine Veterinaire, Universite de Montreal","provider":"Laboratoire des Maladies Infectieuses Virales Veterinaires, Faculte de Medecine Veterinaire, Universite de Montreal","releaseDate":"2011-11-30","stats":{"geneCounts":{"proteinCoding":9,"total":9}}},"assemblyInfo":{"assemblyLevel":"Complete Genome","assemblyName":"ASM3860075v1","assemblyStatus":"current","assemblyType":"haploid","releaseDate":"2011-08-30","submitter":"Laboratoire des Maladies Infectieuses Virales Veterinaires, Faculte de Medecine Veterinaire, Universite de Montreal"},"assemblyStats":{"contigL50":3,"contigN50":1642,"gcCount":"4500","gcPercent":44.0,"numberOfComponentSequences":8,"numberOfContigs":8,"numberOfScaffolds":8,"scaffoldL50":3,"scaffoldN50":1642,"totalNumberOfChromosomes":8,"totalSequenceLength":"10212","totalUngappedLength":"10212"},"currentAccession":"GCA_038600755.1","organism":{"organismName":"Influenza A virus (A/swine/Quebec/1257777/2010(H3N2))","taxId":1076704},"sourceDatabase":"SOURCE_DATABASE_GENBANK"}
{"accession":"GCA_038600855.1","annotationInfo":{"name":"Annotation submitted by Laboratoire des Maladies Infectieuses Virales Veterinaires, Faculte de Medecine Veterinaire, Universite de Montreal","provider":"Laboratoire des Maladies Infectieuses Virales Veterinaires, Faculte de Medecine Veterinaire, Universite de Montreal","releaseDate":"2011-11-30","stats":{"geneCounts":{"proteinCoding":10,"total":10}}},"assemblyInfo":{"assemblyLevel":"Complete Genome","assemblyName":"ASM3860085v1","assemblyStatus":"current","assemblyType":"haploid","releaseDate":"2011-08-30","submitter":"Laboratoire des Maladies Infectieuses Virales Veterinaires, Faculte de Medecine Veterinaire, Universite de Montreal"},"assemblyStats":{"contigL50":3,"contigN50":1410,"gcCount":"4422","gcPercent":44.0,"numberOfComponentSequences":8,"numberOfContigs":8,"numberOfScaffolds":8,"scaffoldL50":3,"scaffoldN50":1410,"totalNumberOfChromosomes":8,"totalSequenceLength":"10034","totalUngappedLength":"10034"},"currentAccession":"GCA_038600855.1","organism":{"organismName":"Influenza A virus (A/swine/Quebec/1257774/2010(H3N2))","taxId":1076703},"sourceDatabase":"SOURCE_DATABASE_GENBANK"}
{"accession":"GCA_038600995.1","annotationInfo":{"name":"Annotation submitted by on behalf of JCVI/University of Saskatchewan/NCBI, National Center for Biotechnology Information, NIH","provider":"on behalf of JCVI/University of Saskatchewan/NCBI, National Center for Biotechnology Information, NIH","releaseDate":"2013-11-27","stats":{"geneCounts":{"proteinCoding":12,"total":12}}},"assemblyInfo":{"assemblyLevel":"Chromosome","assemblyName":"ASM3860099v1","assemblyStatus":"current","assemblyType":"haploid","releaseDate":"2013-11-27","submitter":"on behalf of JCVI/University of Saskatchewan/NCBI, National Center for Biotechnology Information, NIH"},"assemblyStats":{"contigL50":4,"contigN50":1381,"gcCount":"5498","gcPercent":43.5,"numberOfComponentSequences":8,"numberOfContigs":10,"numberOfScaffolds":8,"scaffoldL50":3,"scaffoldN50":2167,"totalNumberOfChromosomes":8,"totalSequenceLength":"13253","totalUngappedLength":"12576"},"currentAccession":"GCA_038600995.1","organism":{"organismName":"Influenza A virus (A/swine/Oklahoma/SG1349/2010(H1N2))","taxId":1261842},"sourceDatabase":"SOURCE_DATABASE_GENBANK"}
{"accession":"GCA_038601595.1","annotationInfo":{"name":"Annotation submitted by Department of Pathology, Faculty of Veterinary Science, Chulalongkorn University","provider":"Department of Pathology, Faculty of Veterinary Science, Chulalongkorn University","releaseDate":"2013-08-15","stats":{"geneCounts":{"other":1,"proteinCoding":10,"total":11}}},"assemblyInfo":{"assemblyLevel":"Complete Genome","assemblyName":"ASM3860159v1","assemblyStatus":"current","assemblyType":"haploid","releaseDate":"2013-03-05","sequencingTech":"Sanger dideoxy sequencing","submitter":"Department of Pathology, Faculty of Veterinary Science, Chulalongkorn University"},"assemblyStats":{"contigL50":3,"contigN50":2188,"gcCount":"5704","gcPercent":43.5,"numberOfComponentSequences":8,"numberOfContigs":8,"numberOfScaffolds":8,"scaffoldL50":3,"scaffoldN50":2188,"totalNumberOfChromosomes":8,"totalSequenceLength":"13101","totalUngappedLength":"13101"},"currentAccession":"GCA_038601595.1","organism":{"organismName":"Influenza A virus (A/swine/Thailand/CU-SPN65/2010(H1N1))","taxId":1293748},"sourceDatabase":"SOURCE_DATABASE_GENBANK"}
{"accession":"GCA_038602405.1","annotationInfo":{"name":"Annotation submitted by Laboratoire des Maladies Infectieuses Virales Veterinaires, Faculte de Medecine Veterinaire, Universite de Montreal","provider":"Laboratoire des Maladies Infectieuses Virales Veterinaires, Faculte de Medecine Veterinaire, Universite de Montreal","releaseDate":"2011-11-30","stats":{"geneCounts":{"proteinCoding":10,"total":10}}},"assemblyInfo":{"assemblyLevel":"Complete Genome","assemblyName":"ASM3860240v1","assemblyStatus":"current","assemblyType":"haploid","releaseDate":"2011-08-30","submitter":"Laboratoire des Maladies Infectieuses Virales Veterinaires, Faculte de Medecine Veterinaire, Universite de Montreal"},"assemblyStats":{"contigL50":3,"contigN50":1497,"gcCount":"4446","gcPercent":44.0,"numberOfComponentSequences":8,"numberOfContigs":8,"numberOfScaffolds":8,"scaffoldL50":3,"scaffoldN50":1497,"totalNumberOfChromosomes":8,"totalSequenceLength":"10128","totalUngappedLength":"10128"},"currentAccession":"GCA_038602405.1","organism":{"organismName":"Influenza A virus (A/swine/Quebec/1262080/2010(H3N2))","taxId":1076705},"sourceDatabase":"SOURCE_DATABASE_GENBANK"}
{"accession":"GCA_038603945.1","annotationInfo":{"name":"Annotation submitted by Faculte de Medecine Veterinaire, Universite de Montreal","provider":"Faculte de Medecine Veterinaire, Universite de Montreal","releaseDate":"2011-11-30","stats":{"geneCounts":{"other":1,"proteinCoding":10,"total":11}}},"assemblyInfo":{"assemblyLevel":"Complete Genome","assemblyName":"ASM3860394v1","assemblyStatus":"current","assemblyType":"haploid","releaseDate":"2011-03-22","submitter":"Faculte de Medecine Veterinaire, Universite de Montreal"},"assemblyStats":{"contigL50":3,"contigN50":2177,"gcCount":"5796","gcPercent":44.0,"numberOfComponentSequences":8,"numberOfContigs":8,"numberOfScaffolds":8,"scaffoldL50":3,"scaffoldN50":2177,"totalNumberOfChromosomes":8,"totalSequenceLength":"13190","totalUngappedLength":"13190"},"currentAccession":"GCA_038603945.1","organism":{"organismName":"Influenza A virus (A/swine/Quebec/1265553/2010(H3N2))","taxId":997457},"sourceDatabase":"SOURCE_DATABASE_GENBANK"}
{"accession":"GCA_038604305.1","annotationInfo":{"name":"Annotation submitted by Laboratoire des Maladies Infectieuses Virales Veterinaires, Faculte de Medecine Veterinaire, Universite de Montreal","provider":"Laboratoire des Maladies Infectieuses Virales Veterinaires, Faculte de Medecine Veterinaire, Universite de Montreal","releaseDate":"2011-11-30","stats":{"geneCounts":{"proteinCoding":10,"total":10}}},"assemblyInfo":{"assemblyLevel":"Complete Genome","assemblyName":"ASM3860430v1","assemblyStatus":"current","assemblyType":"haploid","releaseDate":"2011-08-23","submitter":"Laboratoire des Maladies Infectieuses Virales Veterinaires, Faculte de Medecine Veterinaire, Universite de Montreal"},"assemblyStats":{"contigL50":3,"contigN50":1509,"gcCount":"4611","gcPercent":44.0,"numberOfComponentSequences":8,"numberOfContigs":8,"numberOfScaffolds":8,"scaffoldL50":3,"scaffoldN50":1509,"totalNumberOfChromosomes":8,"totalSequenceLength":"10438","totalUngappedLength":"10438"},"currentAccession":"GCA_038604305.1","organism":{"organismName":"Influenza A virus (A/swine/Quebec/1267568/2010(H3N2))","taxId":1076707},"sourceDatabase":"SOURCE_DATABASE_GENBANK"}
{"accession":"GCA_038605275.1","annotationInfo":{"name":"Annotation submitted by Virus Genomics, Wellcome Trust Sanger Institute","provider":"Virus Genomics, Wellcome Trust Sanger Institute","releaseDate":"2015-08-03","stats":{"geneCounts":{"proteinCoding":12,"total":12}}},"assemblyInfo":{"assemblyLevel":"Complete Genome","assemblyMethod":"IVA v. 0.8.1; SMALT v. 0.7.4","assemblyName":"ASM3860527v1","assemblyStatus":"current","assemblyType":"haploid","releaseDate":"2015-06-05","sequencingTech":"454; Illumina","submitter":"Virus Genomics, Wellcome Trust Sanger Institute"},"assemblyStats":{"contigL50":3,"contigN50":2151,"gcCount":"5638","gcPercent":43.0,"numberOfComponentSequences":8,"numberOfContigs":8,"numberOfScaffolds":8,"scaffoldL50":3,"scaffoldN50":2151,"totalNumberOfChromosomes":8,"totalSequenceLength":"13133","totalUngappedLength":"13133"},"currentAccession":"GCA_038605275.1","organism":{"organismName":"Influenza A virus (A/swine/Spain/16677/2011(H3N2))","taxId":1654296},"sourceDatabase":"SOURCE_DATABASE_GENBANK"}
{"accession":"GCA_038605645.1","annotationInfo":{"name":"Annotation submitted by Virus Genomics, Wellcome Trust Sanger Institute","provider":"Virus Genomics, Wellcome Trust Sanger Institute","releaseDate":"2015-08-03","stats":{"geneCounts":{"proteinCoding":12,"total":12}}},"assemblyInfo":{"assemblyLevel":"Complete Genome","assemblyMethod":"IVA v. 0.8.1; SMALT v. 0.7.4","assemblyName":"ASM3860564v1","assemblyStatus":"current","assemblyType":"haploid","releaseDate":"2015-06-05","sequencingTech":"454; Illumina","submitter":"Virus Genomics, Wellcome Trust Sanger Institute"},"assemblyStats":{"contigL50":3,"contigN50":2151,"gcCount":"5638","gcPercent":43.0,"numberOfComponentSequences":8,"numberOfContigs":8,"numberOfScaffolds":8,"scaffoldL50":3,"scaffoldN50":2151,"totalNumberOfChromosomes":8,"totalSequenceLength":"13133","totalUngappedLength":"13133"},"currentAccession":"GCA_038605645.1","organism":{"organismName":"Influenza A virus (A/swine/Spain/18512/2011(H3N2))","taxId":1654297},"sourceDatabase":"SOURCE_DATABASE_GENBANK"}
{"accession":"GCA_038606095.1","annotationInfo":{"name":"Annotation submitted by EPIDEM, Centre de Recerca en Sanitat Animal","provider":"EPIDEM, Centre de Recerca en Sanitat Animal","releaseDate":"2014-04-30","stats":{"geneCounts":{"proteinCoding":11,"total":11}}},"assemblyInfo":{"assemblyLevel":"Complete Genome","assemblyName":"ASM3860609v1","assemblyStatus":"current","assemblyType":"haploid","releaseDate":"2012-10-22","sequencingTech":"Sanger dideoxy sequencing","submitter":"EPIDEM, Centre de Recerca en Sanitat Animal"},"assemblyStats":{"contigL50":3,"contigN50":2206,"gcCount":"5655","gcPercent":43.5,"numberOfComponentSequences":8,"numberOfContigs":8,"numberOfScaffolds":8,"scaffoldL50":3,"scaffoldN50":2206,"totalNumberOfChromosomes":8,"totalSequenceLength":"13025","totalUngappedLength":"13025"},"currentAccession":"GCA_038606095.1","organism":{"organismName":"Influenza A virus (A/swine/Spain/04/2011(H1N1))","taxId":1240011},"sourceDatabase":"SOURCE_DATABASE_GENBANK"}
{"accession":"GCA_038606185.1","annotationInfo":{"name":"Annotation submitted by Research and Diagnostic Center, Centers for Disease Control, Department of Health","provider":"Research and Diagnostic Center, Centers for Disease Control, Department of Health","releaseDate":"2011-12-12","stats":{"geneCounts":{"other":1,"proteinCoding":10,"total":11}}},"assemblyInfo":{"assemblyLevel":"Complete Genome","assemblyName":"ASM3860618v1","assemblyStatus":"current","assemblyType":"haploid","bioprojectAccession":"PRJNA37813","bioprojectLineage":[{"bioprojects":[{"accession":"PRJNA37813","title":"2009 H1N1 Flu Outbreak"}]}],"releaseDate":"2011-07-07","submitter":"Research and Diagnostic Center, Centers for Disease Control, Department of Health"},"assemblyStats":{"contigL50":3,"contigN50":2151,"gcCount":"5719","gcPercent":43.5,"numberOfComponentSequences":8,"numberOfContigs":8,"numberOfScaffolds":8,"scaffoldL50":3,"scaffoldN50":2151,"totalNumberOfChromosomes":8,"totalSequenceLength":"13133","totalUngappedLength":"13133"},"currentAccession":"GCA_038606185.1","organism":{"organismName":"Influenza A virus (A/Taiwan/4501/2011(H1N1))","taxId":1050945},"sourceDatabase":"SOURCE_DATABASE_GENBANK"}
{"accession":"GCA_038606375.1","annotationInfo":{"name":"Annotation submitted by Laboratoire des Maladies Infectieuses Virales Veterinaires, Faculte de Medecine Veterinaire, Universite de Montreal","provider":"Laboratoire des Maladies Infectieuses Virales Veterinaires, Faculte de Medecine Veterinaire, Universite de Montreal","releaseDate":"2011-11-30","stats":{"geneCounts":{"proteinCoding":10,"total":10}}},"assemblyInfo":{"assemblyLevel":"Complete Genome","assemblyName":"ASM3860637v1","assemblyStatus":"current","assemblyType":"haploid","releaseDate":"2011-08-30","submitter":"Laboratoire des Maladies Infectieuses Virales Veterinaires, Faculte de Medecine Veterinaire, Universite de Montreal"},"assemblyStats":{"contigL50":3,"contigN50":1410,"gcCount":"4093","gcPercent":43.5,"numberOfComponentSequences":8,"numberOfContigs":8,"numberOfScaffolds":8,"scaffoldL50":3,"scaffoldN50":1410,"totalNumberOfChromosomes":8,"totalSequenceLength":"9367","totalUngappedLength":"9367"},"currentAccession":"GCA_038606375.1","organism":{"organismName":"Influenza A virus (A/swine/Quebec/1267566/2011(H3N2))","taxId":1076706},"sourceDatabase":"SOURCE_DATABASE_GENBANK"}
{"accession":"GCA_038606515.1","annotationInfo":{"name":"Annotation submitted by Research and Diagnostic Center, Centers for Disease Control, Department of Health","provider":"Research and Diagnostic Center, Centers for Disease Control, Department of Health","releaseDate":"2011-12-12","stats":{"geneCounts":{"other":1,"proteinCoding":10,"total":11}}},"assemblyInfo":{"assemblyLevel":"Complete Genome","assemblyName":"ASM3860651v1","assemblyStatus":"current","assemblyType":"haploid","bioprojectAccession":"PRJNA37813","bioprojectLineage":[{"bioprojects":[{"accession":"PRJNA37813","title":"2009 H1N1 Flu Outbreak"}]}],"releaseDate":"2011-07-07","submitter":"Research and Diagnostic Center, Centers for Disease Control, Department of Health"},"assemblyStats":{"contigL50":3,"contigN50":2151,"gcCount":"5716","gcPercent":43.5,"numberOfComponentSequences":8,"numberOfContigs":8,"numberOfScaffolds":8,"scaffoldL50":3,"scaffoldN50":2151,"totalNumberOfChromosomes":8,"totalSequenceLength":"13133","totalUngappedLength":"13133"},"currentAccession":"GCA_038606515.1","organism":{"organismName":"Influenza A virus (A/Taiwan/1018/2011(H1N1))","taxId":1050934},"sourceDatabase":"SOURCE_DATABASE_GENBANK"}
{"accession":"GCA_038606565.1","annotationInfo":{"name":"Annotation submitted by on behalf of JCVI/Centre for Infectious Diseases and Microbiology Laboratory Services/NCBI, National Center for Biotechnology Information, NIH","provider":"on behalf of JCVI/Centre for Infectious Diseases and Microbiology Laboratory Services/NCBI, National Center for Biotechnology Information, NIH","releaseDate":"2011-06-29","stats":{"geneCounts":{"other":1,"proteinCoding":10,"total":11}}},"assemblyInfo":{"assemblyLevel":"Complete Genome","assemblyName":"ASM3860656v1","assemblyStatus":"current","assemblyType":"haploid","bioprojectAccession":"PRJNA37813","bioprojectLineage":[{"bioprojects":[{"accession":"PRJNA37813","title":"2009 H1N1 Flu Outbreak"}]}],"releaseDate":"2011-06-29","submitter":"on behalf of JCVI/Centre for Infectious Diseases and Microbiology Laboratory Services/NCBI, National Center for Biotechnology Information, NIH"},"assemblyStats":{"contigL50":3,"contigN50":2175,"gcCount":"5751","gcPercent":43.5,"numberOfComponentSequences":8,"numberOfContigs":8,"numberOfScaffolds":8,"scaffoldL50":3,"scaffoldN50":2175,"totalNumberOfChromosomes":8,"totalSequenceLength":"13285","totalUngappedLength":"13285"},"currentAccession":"GCA_038606565.1","organism":{"organismName":"Influenza A virus (A/Sydney/DD3-58/2011(H1N1))","taxId":1049543},"sourceDatabase":"SOURCE_DATABASE_GENBANK"}
{"accession":"GCA_038607155.1","annotationInfo":{"name":"Annotation submitted by Research and Diagnostic Center, Centers for Disease Control, Department of Health","provider":"Research and Diagnostic Center, Centers for Disease Control, Department of Health","releaseDate":"2011-12-12","stats":{"geneCounts":{"other":1,"proteinCoding":10,"total":11}}},"assemblyInfo":{"assemblyLevel":"Complete Genome","assemblyName":"ASM3860715v1","assemblyStatus":"current","assemblyType":"haploid","bioprojectAccession":"PRJNA37813","bioprojectLineage":[{"bioprojects":[{"accession":"PRJNA37813","title":"2009 H1N1 Flu Outbreak"}]}],"releaseDate":"2011-07-07","submitter":"Research and Diagnostic Center, Centers for Disease Control, Department of Health"},"assemblyStats":{"contigL50":3,"contigN50":2151,"gcCount":"5706","gcPercent":43.5,"numberOfComponentSequences":8,"numberOfContigs":8,"numberOfScaffolds":8,"scaffoldL50":3,"scaffoldN50":2151,"totalNumberOfChromosomes":8,"totalSequenceLength":"13133","totalUngappedLength":"13133"},"currentAccession":"GCA_038607155.1","organism":{"organismName":"Influenza A virus (A/Taiwan/2649/2011(H1N1))","taxId":1050940},"sourceDatabase":"SOURCE_DATABASE_GENBANK"}
{"accession":"GCA_038607195.1","annotationInfo":{"name":"Annotation submitted by on behalf of JCVI/Centre for Infectious Diseases and Microbiology Laboratory Services/NCBI, National Center for Biotechnology Information, NIH","provider":"on behalf of JCVI/Centre for Infectious Diseases and Microbiology Laboratory Services/NCBI, National Center for Biotechnology Information, NIH","releaseDate":"2011-06-29","stats":{"geneCounts":{"other":1,"proteinCoding":10,"total":11}}},"assemblyInfo":{"assemblyLevel":"Complete Genome","assemblyName":"ASM3860719v1","assemblyStatus":"current","assemblyType":"haploid","bioprojectAccession":"PRJNA37813","bioprojectLineage":[{"bioprojects":[{"accession":"PRJNA37813","title":"2009 H1N1 Flu Outbreak"}]}],"releaseDate":"2011-06-29","submitter":"on behalf of JCVI/Centre for Infectious Diseases and Microbiology Laboratory Services/NCBI, National Center for Biotechnology Information, NIH"},"assemblyStats":{"contigL50":3,"contigN50":2175,"gcCount":"5765","gcPercent":43.5,"numberOfComponentSequences":8,"numberOfContigs":8,"numberOfScaffolds":8,"scaffoldL50":3,"scaffoldN50":2175,"totalNumberOfChromosomes":8,"totalSequenceLength":"13285","totalUngappedLength":"13285"},"currentAccession":"GCA_038607195.1","organism":{"organismName":"Influenza A virus (A/Sydney/DD3-59/2011(H1N1))","taxId":1049544},"sourceDatabase":"SOURCE_DATABASE_GENBANK"}
{"accession":"GCA_038607335.1","annotationInfo":{"name":"Annotation submitted by Research and Diagnostic Center, Centers for Disease Control, Department of Health","provider":"Research and Diagnostic Center, Centers for Disease Control, Department of Health","releaseDate":"2011-12-12","stats":{"geneCounts":{"other":1,"proteinCoding":10,"total":11}}},"assemblyInfo":{"assemblyLevel":"Complete Genome","assemblyName":"ASM3860733v1","assemblyStatus":"current","assemblyType":"haploid","bioprojectAccession":"PRJNA37813","bioprojectLineage":[{"bioprojects":[{"accession":"PRJNA37813","title":"2009 H1N1 Flu Outbreak"}]}],"releaseDate":"2011-07-07","submitter":"Research and Diagnostic Center, Centers for Disease Control, Department of Health"},"assemblyStats":{"contigL50":3,"contigN50":2151,"gcCount":"5713","gcPercent":43.5,"numberOfComponentSequences":8,"numberOfContigs":8,"numberOfScaffolds":8,"scaffoldL50":3,"scaffoldN50":2151,"totalNumberOfChromosomes":8,"totalSequenceLength":"13133","totalUngappedLength":"13133"},"currentAccession":"GCA_038607335.1","organism":{"organismName":"Influenza A virus (A/Taiwan/1102/2011(H1N1))","taxId":1050935},"sourceDatabase":"SOURCE_DATABASE_GENBANK"}
{"accession":"GCA_038607595.1","annotationInfo":{"name":"Annotation submitted by Research and Diagnostic Center, Centers for Disease Control, Department of Health","provider":"Research and Diagnostic Center, Centers for Disease Control, Department of Health","releaseDate":"2013-04-15","stats":{"geneCounts":{"proteinCoding":10,"total":10}}},"assemblyInfo":{"assemblyLevel":"Complete Genome","assemblyMethod":"Sequencher v. 4.5","assemblyName":"ASM3860759v1","assemblyStatus":"current","assemblyType":"haploid","releaseDate":"2012-03-20","sequencingTech":"Sanger dideoxy sequencing","submitter":"Research and Diagnostic Center, Centers for Disease Control, Department of Health"},"assemblyStats":{"contigL50":3,"contigN50":2151,"gcCount":"5715","gcPercent":43.5,"numberOfComponentSequences":8,"numberOfContigs":8,"numberOfScaffolds":8,"scaffoldL50":3,"scaffoldN50":2151,"totalNumberOfChromosomes":8,"totalSequenceLength":"13133","totalUngappedLength":"13133"},"currentAccession":"GCA_038607595.1","organism":{"organismName":"Influenza A virus (A/Taiwan/549/2011(H1N1))","taxId":1151022},"sourceDatabase":"SOURCE_DATABASE_GENBANK"}
{"accession":"GCA_038608255.1","annotationInfo":{"name":"Annotation submitted by Research and Diagnostic Center, Centers for Disease Control, Department of Health","provider":"Research and Diagnostic Center, Centers for Disease Control, Department of Health","releaseDate":"2011-12-12","stats":{"geneCounts":{"other":1,"proteinCoding":10,"total":11}}},"assemblyInfo":{"assemblyLevel":"Complete Genome","assemblyName":"ASM3860825v1","assemblyStatus":"current","assemblyType":"haploid","bioprojectAccession":"PRJNA37813","bioprojectLineage":[{"bioprojects":[{"accession":"PRJNA37813","title":"2009 H1N1 Flu Outbreak"}]}],"releaseDate":"2011-07-07","submitter":"Research and Diagnostic Center, Centers for Disease Control, Department of Health"},"assemblyStats":{"contigL50":3,"contigN50":2151,"gcCount":"5713","gcPercent":43.5,"numberOfComponentSequences":8,"numberOfContigs":8,"numberOfScaffolds":8,"scaffoldL50":3,"scaffoldN50":2151,"totalNumberOfChromosomes":8,"totalSequenceLength":"13133","totalUngappedLength":"13133"},"currentAccession":"GCA_038608255.1","organism":{"organismName":"Influenza A virus (A/Taiwan/1150/2011(H1N1))","taxId":1050936},"sourceDatabase":"SOURCE_DATABASE_GENBANK"}
{"accession":"GCA_038608385.1","annotationInfo":{"name":"Annotation submitted by Research and Diagnostic Center, Centers for Disease Control, Department of Health","provider":"Research and Diagnostic Center, Centers for Disease Control, Department of Health","releaseDate":"2011-12-12","stats":{"geneCounts":{"other":1,"proteinCoding":10,"total":11}}},"assemblyInfo":{"assemblyLevel":"Complete Genome","assemblyName":"ASM3860838v1","assemblyStatus":"current","assemblyType":"haploid","bioprojectAccession":"PRJNA37813","bioprojectLineage":[{"bioprojects":[{"accession":"PRJNA37813","title":"2009 H1N1 Flu Outbreak"}]}],"releaseDate":"2011-07-07","submitter":"Research and Diagnostic Center, Centers for Disease Control, Department of Health"},"assemblyStats":{"contigL50":3,"contigN50":2151,"gcCount":"5720","gcPercent":43.5,"numberOfComponentSequences":8,"numberOfContigs":8,"numberOfScaffolds":8,"scaffoldL50":3,"scaffoldN50":2151,"totalNumberOfChromosomes":8,"totalSequenceLength":"13133","totalUngappedLength":"13133"},"currentAccession":"GCA_038608385.1","organism":{"organismName":"Influenza A virus (A/Taiwan/1749/2011(H1N1))","taxId":1050939},"sourceDatabase":"SOURCE_DATABASE_GENBANK"}
{"accession":"GCA_038609095.1","annotationInfo":{"name":"Annotation submitted by EPIDEM, Centre de Recerca en Sanitat Animal","provider":"EPIDEM, Centre de Recerca en Sanitat Animal","releaseDate":"2014-04-30","stats":{"geneCounts":{"proteinCoding":11,"total":11}}},"assemblyInfo":{"assemblyLevel":"Complete Genome","assemblyName":"ASM3860909v1","assemblyStatus":"current","assemblyType":"haploid","releaseDate":"2012-10-22","sequencingTech":"Sanger dideoxy sequencing","submitter":"EPIDEM, Centre de Recerca en Sanitat Animal"},"assemblyStats":{"contigL50":3,"contigN50":2207,"gcCount":"5605","gcPercent":43.0,"numberOfComponentSequences":8,"numberOfContigs":8,"numberOfScaffolds":8,"scaffoldL50":3,"scaffoldN50":2207,"totalNumberOfChromosomes":8,"totalSequenceLength":"13101","totalUngappedLength":"13101"},"currentAccession":"GCA_038609095.1","organism":{"organismName":"Influenza A virus (A/swine/Spain/10/2011(H1N2))","taxId":1240017},"sourceDatabase":"SOURCE_DATABASE_GENBANK"}
{"accession":"GCA_038609115.1","annotationInfo":{"name":"Annotation submitted by Research and Diagnostic Center, Centers for Disease Control, Department of Health","provider":"Research and Diagnostic Center, Centers for Disease Control, Department of Health","releaseDate":"2011-12-12","stats":{"geneCounts":{"other":1,"proteinCoding":10,"total":11}}},"assemblyInfo":{"assemblyLevel":"Complete Genome","assemblyName":"ASM3860911v1","assemblyStatus":"current","assemblyType":"haploid","bioprojectAccession":"PRJNA37813","bioprojectLineage":[{"bioprojects":[{"accession":"PRJNA37813","title":"2009 H1N1 Flu Outbreak"}]}],"releaseDate":"2011-07-07","submitter":"Research and Diagnostic Center, Centers for Disease Control, Department of Health"},"assemblyStats":{"contigL50":3,"contigN50":2151,"gcCount":"5706","gcPercent":43.5,"numberOfComponentSequences":8,"numberOfContigs":8,"numberOfScaffolds":8,"scaffoldL50":3,"scaffoldN50":2151,"totalNumberOfChromosomes":8,"totalSequenceLength":"13133","totalUngappedLength":"13133"},"currentAccession":"GCA_038609115.1","organism":{"organismName":"Influenza A virus (A/Taiwan/2883/2011(H1N1))","taxId":1050942},"sourceDatabase":"SOURCE_DATABASE_GENBANK"}
{"accession":"GCA_038609255.1","annotationInfo":{"name":"Annotation submitted by Research and Diagnostic Center, Centers for Disease Control, Department of Health","provider":"Research and Diagnostic Center, Centers for Disease Control, Department of Health","releaseDate":"2011-12-12","stats":{"geneCounts":{"other":1,"proteinCoding":10,"total":11}}},"assemblyInfo":{"assemblyLevel":"Complete Genome","assemblyName":"ASM3860925v1","assemblyStatus":"current","assemblyType":"haploid","bioprojectAccession":"PRJNA37813","bioprojectLineage":[{"bioprojects":[{"accession":"PRJNA37813","title":"2009 H1N1 Flu Outbreak"}]}],"releaseDate":"2011-07-07","submitter":"Research and Diagnostic Center, Centers for Disease Control, Department of Health"},"assemblyStats":{"contigL50":3,"contigN50":2151,"gcCount":"5713","gcPercent":43.5,"numberOfComponentSequences":8,"numberOfContigs":8,"numberOfScaffolds":8,"scaffoldL50":3,"scaffoldN50":2151,"totalNumberOfChromosomes":8,"totalSequenceLength":"13133","totalUngappedLength":"13133"},"currentAccession":"GCA_038609255.1","organism":{"organismName":"Influenza A virus (A/Taiwan/3697/2011(H1N1))","taxId":1050943},"sourceDatabase":"SOURCE_DATABASE_GENBANK"}
{"accession":"GCA_038609445.1","annotationInfo":{"name":"Annotation submitted by EPIDEM, Centre de Recerca en Sanitat Animal","provider":"EPIDEM, Centre de Recerca en Sanitat Animal","releaseDate":"2014-04-30","stats":{"geneCounts":{"proteinCoding":11,"total":11}}},"assemblyInfo":{"assemblyLevel":"Complete Genome","assemblyName":"ASM3860944v1","assemblyStatus":"current","assemblyType":"haploid","releaseDate":"2012-10-22","sequencingTech":"Sanger dideoxy sequencing","submitter":"EPIDEM, Centre de Recerca en Sanitat Animal"},"assemblyStats":{"contigL50":3,"contigN50":2216,"gcCount":"5651","gcPercent":43.0,"numberOfComponentSequences":8,"numberOfContigs":8,"numberOfScaffolds":8,"scaffoldL50":3,"scaffoldN50":2216,"totalNumberOfChromosomes":8,"totalSequenceLength":"13171","totalUngappedLength":"13171"},"currentAccession":"GCA_038609445.1","organism":{"organismName":"Influenza A virus (A/swine/Spain/06/2011(H1N1))","taxId":1240013},"sourceDatabase":"SOURCE_DATABASE_GENBANK"}
{"accession":"GCA_038609465.1","annotationInfo":{"name":"Annotation submitted by Research and Diagnostic Center, Centers for Disease Control, Department of Health","provider":"Research and Diagnostic Center, Centers for Disease Control, Department of Health","releaseDate":"2013-04-15","stats":{"geneCounts":{"proteinCoding":10,"total":10}}},"assemblyInfo":{"assemblyLevel":"Complete Genome","assemblyMethod":"Sequencher v. 4.5","assemblyName":"ASM3860946v1","assemblyStatus":"current","assemblyType":"haploid","releaseDate":"2012-03-20","sequencingTech":"Sanger dideoxy sequencing","submitter":"Research and Diagnostic Center, Centers for Disease Control, Department of Health"},"assemblyStats":{"contigL50":3,"contigN50":2151,"gcCount":"5709","gcPercent":43.5,"numberOfComponentSequences":8,"numberOfContigs":8,"numberOfScaffolds":8,"scaffoldL50":3,"scaffoldN50":2151,"totalNumberOfChromosomes":8,"totalSequenceLength":"13133","totalUngappedLength":"13133"},"currentAccession":"GCA_038609465.1","organism":{"organismName":"Influenza A virus (A/Taiwan/1758/2011(H1N1))","taxId":1151016},"sourceDatabase":"SOURCE_DATABASE_GENBANK"}
{"accession":"GCA_038610025.1","annotationInfo":{"name":"Annotation submitted by Research and Diagnostic Center, Centers for Disease Control, Department of Health","provider":"Research and Diagnostic Center, Centers for Disease Control, Department of Health","releaseDate":"2011-12-12","stats":{"geneCounts":{"other":1,"proteinCoding":10,"total":11}}},"assemblyInfo":{"assemblyLevel":"Complete Genome","assemblyName":"ASM3861002v1","assemblyStatus":"current","assemblyType":"haploid","bioprojectAccession":"PRJNA37813","bioprojectLineage":[{"bioprojects":[{"accession":"PRJNA37813","title":"2009 H1N1 Flu Outbreak"}]}],"releaseDate":"2011-07-07","submitter":"Research and Diagnostic Center, Centers for Disease Control, Department of Health"},"assemblyStats":{"contigL50":3,"contigN50":2151,"gcCount":"5714","gcPercent":43.5,"numberOfComponentSequences":8,"numberOfContigs":8,"numberOfScaffolds":8,"scaffoldL50":3,"scaffoldN50":2151,"totalNumberOfChromosomes":8,"totalSequenceLength":"13133","totalUngappedLength":"13133"},"currentAccession":"GCA_038610025.1","organism":{"organismName":"Influenza A virus (A/Taiwan/4611/2011(H1N1))","taxId":1050946},"sourceDatabase":"SOURCE_DATABASE_GENBANK"}
{"accession":"GCA_038610565.1","annotationInfo":{"name":"Annotation submitted by Virus Genomics, Wellcome Trust Sanger Institute","provider":"Virus Genomics, Wellcome Trust Sanger Institute","releaseDate":"2015-08-03","stats":{"geneCounts":{"proteinCoding":12,"total":12}}},"assemblyInfo":{"assemblyLevel":"Complete Genome","assemblyMethod":"IVA v. 0.8.1; SMALT v. 0.7.4","assemblyName":"ASM3861056v1","assemblyStatus":"current","assemblyType":"haploid","releaseDate":"2015-06-05","sequencingTech":"454; Illumina","submitter":"Virus Genomics, Wellcome Trust Sanger Institute"},"assemblyStats":{"contigL50":3,"contigN50":2151,"gcCount":"5561","gcPercent":42.5,"numberOfComponentSequences":8,"numberOfContigs":8,"numberOfScaffolds":8,"scaffoldL50":3,"scaffoldN50":2151,"totalNumberOfChromosomes":8,"totalSequenceLength":"13035","totalUngappedLength":"13035"},"currentAccession":"GCA_038610565.1","organism":{"organismName":"Influenza A virus (A/swine/Spain/20423/2011(H1N2))","taxId":1654298},"sourceDatabase":"SOURCE_DATABASE_GENBANK"}
{"accession":"GCA_038610585.1","annotationInfo":{"name":"Annotation submitted by Research and Diagnostic Center, Centers for Disease Control, Department of Health","provider":"Research and Diagnostic Center, Centers for Disease Control, Department of Health","releaseDate":"2013-04-15","stats":{"geneCounts":{"proteinCoding":10,"total":10}}},"assemblyInfo":{"assemblyLevel":"Complete Genome","assemblyMethod":"Sequencher v. 4.5","assemblyName":"ASM3861058v1","assemblyStatus":"current","assemblyType":"haploid","releaseDate":"2012-03-20","sequencingTech":"Sanger dideoxy sequencing","submitter":"Research and Diagnostic Center, Centers for Disease Control, Department of Health"},"assemblyStats":{"contigL50":3,"contigN50":2151,"gcCount":"5707","gcPercent":43.5,"numberOfComponentSequences":8,"numberOfContigs":8,"numberOfScaffolds":8,"scaffoldL50":3,"scaffoldN50":2151,"totalNumberOfChromosomes":8,"totalSequenceLength":"13133","totalUngappedLength":"13133"},"currentAccession":"GCA_038610585.1","organism":{"organismName":"Influenza A virus (A/Taiwan/1240/2011(H1N1))","taxId":1151015},"sourceDatabase":"SOURCE_DATABASE_GENBANK"}
{"accession":"GCA_038610845.1","annotationInfo":{"name":"Annotation submitted by Research and Diagnostic Center, Centers for Disease Control, Department of Health","provider":"Research and Diagnostic Center, Centers for Disease Control, Department of Health","releaseDate":"2013-04-15","stats":{"geneCounts":{"proteinCoding":10,"total":10}}},"assemblyInfo":{"assemblyLevel":"Complete Genome","assemblyMethod":"Sequencher v. 4.5","assemblyName":"ASM3861084v1","assemblyStatus":"current","assemblyType":"haploid","releaseDate":"2012-03-20","sequencingTech":"Sanger dideoxy sequencing","submitter":"Research and Diagnostic Center, Centers for Disease Control, Department of Health"},"assemblyStats":{"contigL50":3,"contigN50":2151,"gcCount":"5713","gcPercent":43.5,"numberOfComponentSequences":8,"numberOfContigs":8,"numberOfScaffolds":8,"scaffoldL50":3,"scaffoldN50":2151,"totalNumberOfChromosomes":8,"totalSequenceLength":"13133","totalUngappedLength":"13133"},"currentAccession":"GCA_038610845.1","organism":{"organismName":"Influenza A virus (A/Taiwan/2116/2011(H1N1))","taxId":1151018},"sourceDatabase":"SOURCE_DATABASE_GENBANK"}
{"accession":"GCA_038610965.1","annotationInfo":{"name":"Annotation submitted by Research and Diagnostic Center, Centers for Disease Control, Department of Health","provider":"Research and Diagnostic Center, Centers for Disease Control, Department of Health","releaseDate":"2013-04-15","stats":{"geneCounts":{"proteinCoding":10,"total":10}}},"assemblyInfo":{"assemblyLevel":"Complete Genome","assemblyMethod":"Sequencher v. 4.5","assemblyName":"ASM3861096v1","assemblyStatus":"current","assemblyType":"haploid","releaseDate":"2012-03-20","sequencingTech":"Sanger dideoxy sequencing","submitter":"Research and Diagnostic Center, Centers for Disease Control, Department of Health"},"assemblyStats":{"contigL50":3,"contigN50":2151,"gcCount":"5721","gcPercent":43.5,"numberOfComponentSequences":8,"numberOfContigs":8,"numberOfScaffolds":8,"scaffoldL50":3,"scaffoldN50":2151,"totalNumberOfChromosomes":8,"totalSequenceLength":"13133","totalUngappedLength":"13133"},"currentAccession":"GCA_038610965.1","organism":{"organismName":"Influenza A virus (A/Taiwan/1829/2011(H1N1))","taxId":1151017},"sourceDatabase":"SOURCE_DATABASE_GENBANK"}
{"accession":"GCA_038611095.1","annotationInfo":{"name":"Annotation submitted by Research and Diagnostic Center, Centers for Disease Control, Department of Health","provider":"Research and Diagnostic Center, Centers for Disease Control, Department of Health","releaseDate":"2013-04-15","stats":{"geneCounts":{"proteinCoding":10,"total":10}}},"assemblyInfo":{"assemblyLevel":"Complete Genome","assemblyMethod":"Sequencher v. 4.5","assemblyName":"ASM3861109v1","assemblyStatus":"current","assemblyType":"haploid","releaseDate":"2012-03-20","sequencingTech":"Sanger dideoxy sequencing","submitter":"Research and Diagnostic Center, Centers for Disease Control, Department of Health"},"assemblyStats":{"contigL50":3,"contigN50":2151,"gcCount":"5718","gcPercent":43.5,"numberOfComponentSequences":8,"numberOfContigs":8,"numberOfScaffolds":8,"scaffoldL50":3,"scaffoldN50":2151,"totalNumberOfChromosomes":8,"totalSequenceLength":"13133","totalUngappedLength":"13133"},"currentAccession":"GCA_038611095.1","organism":{"organismName":"Influenza A virus (A/Taiwan/4696/2011(H1N1))","taxId":1151019},"sourceDatabase":"SOURCE_DATABASE_GENBANK"}
{"accession":"GCA_038611125.1","annotationInfo":{"name":"Annotation submitted by Virus Genomics, Wellcome Trust Sanger Institute","provider":"Virus Genomics, Wellcome Trust Sanger Institute","releaseDate":"2015-08-03","stats":{"geneCounts":{"other":1,"proteinCoding":11,"total":12}}},"assemblyInfo":{"assemblyLevel":"Complete Genome","assemblyMethod":"IVA v. 0.8.1; SMALT v. 0.7.4","assemblyName":"ASM3861112v1","assemblyStatus":"current","assemblyType":"haploid","releaseDate":"2015-06-05","sequencingTech":"454; Illumina","submitter":"Virus Genomics, Wellcome Trust Sanger Institute"},"assemblyStats":{"contigL50":3,"contigN50":2151,"gcCount":"5715","gcPercent":43.5,"numberOfComponentSequences":8,"numberOfContigs":8,"numberOfScaffolds":8,"scaffoldL50":3,"scaffoldN50":2151,"totalNumberOfChromosomes":8,"totalSequenceLength":"13133","totalUngappedLength":"13133"},"currentAccession":"GCA_038611125.1","organism":{"organismName":"Influenza A virus (A/swine/Scotland/24678/2011(H1N1))","taxId":1654294},"sourceDatabase":"SOURCE_DATABASE_GENBANK"}
{"accession":"GCA_038611365.1","annotationInfo":{"name":"Annotation submitted by Veterinary Public Health, Chulalongkorn University","provider":"Veterinary Public Health, Chulalongkorn University","releaseDate":"2013-08-20","stats":{"geneCounts":{"proteinCoding":11,"total":11}}},"assemblyInfo":{"assemblyLevel":"Complete Genome","assemblyName":"ASM3861136v1","assemblyStatus":"current","assemblyType":"haploid","releaseDate":"2012-07-30","submitter":"Veterinary Public Health, Chulalongkorn University"},"assemblyStats":{"contigL50":3,"contigN50":2005,"gcCount":"5523","gcPercent":43.5,"numberOfComponentSequences":8,"numberOfContigs":8,"numberOfScaffolds":8,"scaffoldL50":3,"scaffoldN50":2005,"totalNumberOfChromosomes":8,"totalSequenceLength":"12698","totalUngappedLength":"12698"},"currentAccession":"GCA_038611365.1","organism":{"organismName":"Influenza A virus (A/swine/Thailand/CU-CG43/2011(H3N2))","taxId":1208356},"sourceDatabase":"SOURCE_DATABASE_GENBANK"}
{"accession":"GCA_038611385.1","annotationInfo":{"name":"Annotation submitted by Veterinary Public Health, Chulalongkorn University","provider":"Veterinary Public Health, Chulalongkorn University","releaseDate":"2013-08-20","stats":{"geneCounts":{"other":1,"proteinCoding":10,"total":11}}},"assemblyInfo":{"assemblyLevel":"Complete Genome","assemblyName":"ASM3861138v1","assemblyStatus":"current","assemblyType":"haploid","releaseDate":"2012-07-30","submitter":"Veterinary Public Health, Chulalongkorn University"},"assemblyStats":{"contigL50":3,"contigN50":2190,"gcCount":"5752","gcPercent":43.5,"numberOfComponentSequences":8,"numberOfContigs":8,"numberOfScaffolds":8,"scaffoldL50":3,"scaffoldN50":2190,"totalNumberOfChromosomes":8,"totalSequenceLength":"13188","totalUngappedLength":"13188"},"currentAccession":"GCA_038611385.1","organism":{"organismName":"Influenza A virus (A/swine/Thailand/CU-CG48/2011(H3N2))","taxId":1208358},"sourceDatabase":"SOURCE_DATABASE_GENBANK"}
{"accession":"GCA_038611745.1","annotationInfo":{"name":"Annotation submitted by Veterinary Public Health, Chulalongkorn University","provider":"Veterinary Public Health, Chulalongkorn University","releaseDate":"2013-08-20","stats":{"geneCounts":{"other":1,"proteinCoding":10,"total":11}}},"assemblyInfo":{"assemblyLevel":"Complete Genome","assemblyName":"ASM3861174v1","assemblyStatus":"current","assemblyType":"haploid","releaseDate":"2012-07-30","submitter":"Veterinary Public Health, Chulalongkorn University"},"assemblyStats":{"contigL50":3,"contigN50":2196,"gcCount":"5723","gcPercent":43.5,"numberOfComponentSequences":8,"numberOfContigs":8,"numberOfScaffolds":8,"scaffoldL50":3,"scaffoldN50":2196,"totalNumberOfChromosomes":8,"totalSequenceLength":"13118","totalUngappedLength":"13118"},"currentAccession":"GCA_038611745.1","organism":{"organismName":"Influenza A virus (A/swine/Thailand/CU-CG45/2011(H3N2))","taxId":1208357},"sourceDatabase":"SOURCE_DATABASE_GENBANK"}
{"accession":"GCA_038611995.1","annotationInfo":{"name":"Annotation submitted by Faculte de Medecine Veterinaire, Universite de Montreal","provider":"Faculte de Medecine Veterinaire, Universite de Montreal","releaseDate":"2017-08-12","stats":{"geneCounts":{"other":1,"proteinCoding":10,"total":11}}},"assemblyInfo":{"assemblyLevel":"Complete Genome","assemblyMethod":"Geneious v. 8.1.7","assemblyName":"ASM3861199v1","assemblyStatus":"current","assemblyType":"haploid","releaseDate":"2016-08-09","sequencingTech":"Sanger dideoxy sequencing","submitter":"Faculte de Medecine Veterinaire, Universite de Montreal"},"assemblyStats":{"contigL50":3,"contigN50":2151,"gcCount":"5792","gcPercent":44.0,"numberOfComponentSequences":8,"numberOfContigs":8,"numberOfScaffolds":8,"scaffoldL50":3,"scaffoldN50":2151,"totalNumberOfChromosomes":8,"totalSequenceLength":"13235","totalUngappedLength":"13235"},"currentAccession":"GCA_038611995.1","organism":{"organismName":"Influenza A virus (A/swine/Quebec/1279920/2011(H3N2))","taxId":1874662},"sourceDatabase":"SOURCE_DATABASE_GENBANK"}
{"accession":"GCA_038612265.1","annotationInfo":{"name":"Annotation submitted by Research and Diagnostic Center, Centers for Disease Control, Department of Health","provider":"Research and Diagnostic Center, Centers for Disease Control, Department of Health","releaseDate":"2013-04-15","stats":{"geneCounts":{"proteinCoding":10,"total":10}}},"assemblyInfo":{"assemblyLevel":"Complete Genome","assemblyMethod":"Sequencher v. 4.5","assemblyName":"ASM3861226v1","assemblyStatus":"current","assemblyType":"haploid","releaseDate":"2012-03-20","sequencingTech":"Sanger dideoxy sequencing","submitter":"Research and Diagnostic Center, Centers for Disease Control, Department of Health"},"assemblyStats":{"contigL50":3,"contigN50":2151,"gcCount":"5720","gcPercent":43.5,"numberOfComponentSequences":8,"numberOfContigs":8,"numberOfScaffolds":8,"scaffoldL50":3,"scaffoldN50":2151,"totalNumberOfChromosomes":8,"totalSequenceLength":"13133","totalUngappedLength":"13133"},"currentAccession":"GCA_038612265.1","organism":{"organismName":"Influenza A virus (A/Taiwan/4709/2011(H1N1))","taxId":1151020},"sourceDatabase":"SOURCE_DATABASE_GENBANK"}
{"accession":"GCA_038612565.1","annotationInfo":{"name":"Annotation submitted by Research and Diagnostic Center, Centers for Disease Control, Department of Health","provider":"Research and Diagnostic Center, Centers for Disease Control, Department of Health","releaseDate":"2013-04-15","stats":{"geneCounts":{"proteinCoding":10,"total":10}}},"assemblyInfo":{"assemblyLevel":"Complete Genome","assemblyMethod":"Sequencher v. 4.5","assemblyName":"ASM3861256v1","assemblyStatus":"current","assemblyType":"haploid","releaseDate":"2012-03-20","sequencingTech":"Sanger dideoxy sequencing","submitter":"Research and Diagnostic Center, Centers for Disease Control, Department of Health"},"assemblyStats":{"contigL50":3,"contigN50":2151,"gcCount":"5720","gcPercent":43.5,"numberOfComponentSequences":8,"numberOfContigs":8,"numberOfScaffolds":8,"scaffoldL50":3,"scaffoldN50":2151,"totalNumberOfChromosomes":8,"totalSequenceLength":"13133","totalUngappedLength":"13133"},"currentAccession":"GCA_038612565.1","organism":{"organismName":"Influenza A virus (A/Taiwan/4711/2011(H1N1))","taxId":1151021},"sourceDatabase":"SOURCE_DATABASE_GENBANK"}
{"accession":"GCA_038613235.1","annotationInfo":{"name":"Annotation submitted by Virus Genomics, Wellcome Trust Sanger Institute","provider":"Virus Genomics, Wellcome Trust Sanger Institute","releaseDate":"2015-08-03","stats":{"geneCounts":{"proteinCoding":12,"total":12}}},"assemblyInfo":{"assemblyLevel":"Complete Genome","assemblyMethod":"IVA v. 0.8.1; SMALT v. 0.7.4","assemblyName":"ASM3861323v1","assemblyStatus":"current","assemblyType":"haploid","releaseDate":"2015-06-05","sequencingTech":"454; Illumina","submitter":"Virus Genomics, Wellcome Trust Sanger Institute"},"assemblyStats":{"contigL50":3,"contigN50":2151,"gcCount":"5646","gcPercent":43.0,"numberOfComponentSequences":8,"numberOfContigs":8,"numberOfScaffolds":8,"scaffoldL50":3,"scaffoldN50":2151,"totalNumberOfChromosomes":8,"totalSequenceLength":"13133","totalUngappedLength":"13133"},"currentAccession":"GCA_038613235.1","organism":{"organismName":"Influenza A virus (A/swine/Spain/22013/2011(H1N1))","taxId":1654299},"sourceDatabase":"SOURCE_DATABASE_GENBANK"}
{"accession":"GCA_038613345.1","annotationInfo":{"name":"Annotation submitted by National Reference Centre of Influenza, Laboratory of Virology, University Hospital of Geneva","provider":"National Reference Centre of Influenza, Laboratory of Virology, University Hospital of Geneva","releaseDate":"2011-10-31","stats":{"geneCounts":{"proteinCoding":11,"total":11}}},"assemblyInfo":{"assemblyLevel":"Complete Genome","assemblyName":"ASM3861334v1","assemblyStatus":"current","assemblyType":"haploid","releaseDate":"2011-10-31","submitter":"National Reference Centre of Influenza, Laboratory of Virology, University Hospital of Geneva"},"assemblyStats":{"contigL50":3,"contigN50":1657,"gcCount":"4335","gcPercent":43.5,"numberOfComponentSequences":8,"numberOfContigs":8,"numberOfScaffolds":8,"scaffoldL50":3,"scaffoldN50":1657,"totalNumberOfChromosomes":8,"totalSequenceLength":"10001","totalUngappedLength":"10001"},"currentAccession":"GCA_038613345.1","organism":{"organismName":"Influenza A virus (A/Switzerland/4607377/2011(H1N1))","taxId":1100791},"sourceDatabase":"SOURCE_DATABASE_GENBANK"}
{"accession":"GCA_038613665.1","annotationInfo":{"name":"Annotation submitted by EPIDEM, Centre de Recerca en Sanitat Animal","provider":"EPIDEM, Centre de Recerca en Sanitat Animal","releaseDate":"2014-04-30","stats":{"geneCounts":{"proteinCoding":11,"total":11}}},"assemblyInfo":{"assemblyLevel":"Complete Genome","assemblyName":"ASM3861366v1","assemblyStatus":"current","assemblyType":"haploid","releaseDate":"2012-10-22","sequencingTech":"Sanger dideoxy sequencing","submitter":"EPIDEM, Centre de Recerca en Sanitat Animal"},"assemblyStats":{"contigL50":3,"contigN50":2217,"gcCount":"5604","gcPercent":43.0,"numberOfComponentSequences":8,"numberOfContigs":8,"numberOfScaffolds":8,"scaffoldL50":3,"scaffoldN50":2217,"totalNumberOfChromosomes":8,"totalSequenceLength":"13060","totalUngappedLength":"13060"},"currentAccession":"GCA_038613665.1","organism":{"organismName":"Influenza A virus (A/swine/Spain/07/2011(H1N2))","taxId":1240014},"sourceDatabase":"SOURCE_DATABASE_GENBANK"}
{"accession":"GCA_038614815.1","annotationInfo":{"name":"Annotation submitted by EPIDEM, Centre de Recerca en Sanitat Animal","provider":"EPIDEM, Centre de Recerca en Sanitat Animal","releaseDate":"2014-04-30","stats":{"geneCounts":{"proteinCoding":11,"total":11}}},"assemblyInfo":{"assemblyLevel":"Complete Genome","assemblyName":"ASM3861481v1","assemblyStatus":"current","assemblyType":"haploid","releaseDate":"2012-10-22","sequencingTech":"Sanger dideoxy sequencing","submitter":"EPIDEM, Centre de Recerca en Sanitat Animal"},"assemblyStats":{"contigL50":3,"contigN50":2225,"gcCount":"5641","gcPercent":43.0,"numberOfComponentSequences":8,"numberOfContigs":8,"numberOfScaffolds":8,"scaffoldL50":3,"scaffoldN50":2225,"totalNumberOfChromosomes":8,"totalSequenceLength":"13123","totalUngappedLength":"13123"},"currentAccession":"GCA_038614815.1","organism":{"organismName":"Influenza A virus (A/swine/Spain/14/2011(H3N2))","taxId":1240021},"sourceDatabase":"SOURCE_DATABASE_GENBANK"}
{"accession":"GCA_038614995.1","annotationInfo":{"name":"Annotation submitted by Virus Genomics, Wellcome Trust Sanger Institute","provider":"Virus Genomics, Wellcome Trust Sanger Institute","releaseDate":"2015-08-03","stats":{"geneCounts":{"proteinCoding":12,"total":12}}},"assemblyInfo":{"assemblyLevel":"Complete Genome","assemblyMethod":"IVA v. 0.8.1; SMALT v. 0.7.4","assemblyName":"ASM3861499v1","assemblyStatus":"current","assemblyType":"haploid","releaseDate":"2015-06-05","sequencingTech":"454; Illumina","submitter":"Virus Genomics, Wellcome Trust Sanger Institute"},"assemblyStats":{"contigL50":3,"contigN50":2151,"gcCount":"5645","gcPercent":43.0,"numberOfComponentSequences":8,"numberOfContigs":8,"numberOfScaffolds":8,"scaffoldL50":3,"scaffoldN50":2151,"totalNumberOfChromosomes":8,"totalSequenceLength":"13133","totalUngappedLength":"13133"},"currentAccession":"GCA_038614995.1","organism":{"organismName":"Influenza A virus (A/swine/Spain/23885/2011(H3N2))","taxId":1654300},"sourceDatabase":"SOURCE_DATABASE_GENBANK"}
{"accession":"GCA_038615215.1","annotationInfo":{"name":"Annotation submitted by Virus Genomics, Wellcome Trust Sanger Institute","provider":"Virus Genomics, Wellcome Trust Sanger Institute","releaseDate":"2015-08-03","stats":{"geneCounts":{"proteinCoding":12,"total":12}}},"assemblyInfo":{"assemblyLevel":"Complete Genome","assemblyMethod":"IVA v. 0.8.1; SMALT v. 0.7.4","assemblyName":"ASM3861521v1","assemblyStatus":"current","assemblyType":"haploid","releaseDate":"2015-06-05","sequencingTech":"454; Illumina","submitter":"Virus Genomics, Wellcome Trust Sanger Institute"},"assemblyStats":{"contigL50":3,"contigN50":2151,"gcCount":"5645","gcPercent":43.0,"numberOfComponentSequences":8,"numberOfContigs":8,"numberOfScaffolds":8,"scaffoldL50":3,"scaffoldN50":2151,"totalNumberOfChromosomes":8,"totalSequenceLength":"13133","totalUngappedLength":"13133"},"currentAccession":"GCA_038615215.1","organism":{"organismName":"Influenza A virus (A/swine/Spain/23998/2011(H1N1))","taxId":1654301},"sourceDatabase":"SOURCE_DATABASE_GENBANK"}
{"accession":"GCA_038615445.1","annotationInfo":{"name":"Annotation submitted by Virus Genomics, Wellcome Trust Sanger Institute","provider":"Virus Genomics, Wellcome Trust Sanger Institute","releaseDate":"2015-08-03","stats":{"geneCounts":{"proteinCoding":12,"total":12}}},"assemblyInfo":{"assemblyLevel":"Complete Genome","assemblyMethod":"IVA v. 0.8.1; SMALT v. 0.7.4","assemblyName":"ASM3861544v1","assemblyStatus":"current","assemblyType":"haploid","releaseDate":"2015-06-05","sequencingTech":"454; Illumina","submitter":"Virus Genomics, Wellcome Trust Sanger Institute"},"assemblyStats":{"contigL50":3,"contigN50":2151,"gcCount":"5675","gcPercent":43.0,"numberOfComponentSequences":8,"numberOfContigs":8,"numberOfScaffolds":8,"scaffoldL50":3,"scaffoldN50":2151,"totalNumberOfChromosomes":8,"totalSequenceLength":"13133","totalUngappedLength":"13133"},"currentAccession":"GCA_038615445.1","organism":{"organismName":"Influenza A virus (A/swine/Spain/24237/2011(H1N2))","taxId":1654302},"sourceDatabase":"SOURCE_DATABASE_GENBANK"}
{"accession":"GCA_038615715.1","annotationInfo":{"name":"Annotation submitted by EPIDEM, Centre de Recerca en Sanitat Animal","provider":"EPIDEM, Centre de Recerca en Sanitat Animal","releaseDate":"2014-04-30","stats":{"geneCounts":{"proteinCoding":11,"total":11}}},"assemblyInfo":{"assemblyLevel":"Complete Genome","assemblyName":"ASM3861571v1","assemblyStatus":"current","assemblyType":"haploid","releaseDate":"2012-10-22","sequencingTech":"Sanger dideoxy sequencing","submitter":"EPIDEM, Centre de Recerca en Sanitat Animal"},"assemblyStats":{"contigL50":3,"contigN50":2184,"gcCount":"5675","gcPercent":43.0,"numberOfComponentSequences":8,"numberOfContigs":8,"numberOfScaffolds":8,"scaffoldL50":3,"scaffoldN50":2184,"totalNumberOfChromosomes":8,"totalSequenceLength":"13122","totalUngappedLength":"13122"},"currentAccession":"GCA_038615715.1","organism":{"organismName":"Influenza A virus (A/swine/Spain/08/2011(H1N2))","taxId":1240015},"sourceDatabase":"SOURCE_DATABASE_GENBANK"}
{"accession":"GCA_038615835.1","annotationInfo":{"name":"Annotation submitted by USDA","provider":"USDA","releaseDate":"2011-10-03","stats":{"geneCounts":{"other":1,"proteinCoding":10,"total":11}}},"assemblyInfo":{"assemblyLevel":"Complete Genome","assemblyName":"ASM3861583v1","assemblyStatus":"current","assemblyType":"haploid","bioprojectAccession":"PRJNA37813","bioprojectLineage":[{"bioprojects":[{"accession":"PRJNA37813","title":"2009 H1N1 Flu Outbreak"}]}],"releaseDate":"2011-09-28","submitter":"USDA"},"assemblyStats":{"contigL50":3,"contigN50":2151,"gcCount":"5712","gcPercent":43.5,"numberOfComponentSequences":8,"numberOfContigs":8,"numberOfScaffolds":8,"scaffoldL50":3,"scaffoldN50":2151,"totalNumberOfChromosomes":8,"totalSequenceLength":"13133","totalUngappedLength":"13133"},"currentAccession":"GCA_038615835.1","organism":{"organismName":"Influenza A virus (A/swine/Texas/A01104004/2011(H1N1))","taxId":1084762},"sourceDatabase":"SOURCE_DATABASE_GENBANK"}
{"accession":"GCA_038616105.1","annotationInfo":{"name":"Annotation submitted by USDA","provider":"USDA","releaseDate":"2011-10-03","stats":{"geneCounts":{"other":1,"proteinCoding":10,"total":11}}},"assemblyInfo":{"assemblyLevel":"Complete Genome","assemblyName":"ASM3861610v1","assemblyStatus":"current","assemblyType":"haploid","bioprojectAccession":"PRJNA37813","bioprojectLineage":[{"bioprojects":[{"accession":"PRJNA37813","title":"2009 H1N1 Flu Outbreak"}]}],"releaseDate":"2011-09-28","submitter":"USDA"},"assemblyStats":{"contigL50":3,"contigN50":2151,"gcCount":"5711","gcPercent":43.5,"numberOfComponentSequences":8,"numberOfContigs":8,"numberOfScaffolds":8,"scaffoldL50":3,"scaffoldN50":2151,"totalNumberOfChromosomes":8,"totalSequenceLength":"13133","totalUngappedLength":"13133"},"currentAccession":"GCA_038616105.1","organism":{"organismName":"Influenza A virus (A/swine/Texas/A01104003/2011(H1N1))","taxId":1084761},"sourceDatabase":"SOURCE_DATABASE_GENBANK"}
{"accession":"GCA_038616555.1","annotationInfo":{"name":"Annotation submitted by EPIDEM, Centre de Recerca en Sanitat Animal","provider":"EPIDEM, Centre de Recerca en Sanitat Animal","releaseDate":"2014-04-30","stats":{"geneCounts":{"proteinCoding":11,"total":11}}},"assemblyInfo":{"assemblyLevel":"Complete Genome","assemblyName":"ASM3861655v1","assemblyStatus":"current","assemblyType":"haploid","releaseDate":"2012-10-22","sequencingTech":"Sanger dideoxy sequencing","submitter":"EPIDEM, Centre de Recerca en Sanitat Animal"},"assemblyStats":{"contigL50":3,"contigN50":2194,"gcCount":"5644","gcPercent":43.0,"numberOfComponentSequences":8,"numberOfContigs":8,"numberOfScaffolds":8,"scaffoldL50":3,"scaffoldN50":2194,"totalNumberOfChromosomes":8,"totalSequenceLength":"13132","totalUngappedLength":"13132"},"currentAccession":"GCA_038616555.1","organism":{"organismName":"Influenza A virus (A/swine/Spain/05/2011(H1N1))","taxId":1240012},"sourceDatabase":"SOURCE_DATABASE_GENBANK"}
{"accession":"GCA_038616695.1","annotationInfo":{"name":"Annotation submitted by Department of Virology and Antiviral Therapy, Jena University Hospital","provider":"Department of Virology and Antiviral Therapy, Jena University Hospital","releaseDate":"2013-12-13","stats":{"geneCounts":{"other":1,"proteinCoding":10,"total":11}}},"assemblyInfo":{"assemblyLevel":"Complete Genome","assemblyMethod":"CLC Workbench v. 6.6","assemblyName":"ASM3861669v1","assemblyStatus":"current","assemblyType":"haploid","releaseDate":"2012-12-17","sequencingTech":"Sanger dideoxy sequencing; Illumina","submitter":"Department of Virology and Antiviral Therapy, Jena University Hospital"},"assemblyStats":{"contigL50":3,"contigN50":2233,"gcCount":"5894","gcPercent":43.0,"numberOfComponentSequences":8,"numberOfContigs":8,"numberOfScaffolds":8,"scaffoldL50":3,"scaffoldN50":2233,"totalNumberOfChromosomes":8,"totalSequenceLength":"13640","totalUngappedLength":"13640"},"currentAccession":"GCA_038616695.1","organism":{"organismName":"Influenza A virus (A/swine/Wettringen/IDT13795/2011(H1N2))","taxId":1263913},"sourceDatabase":"SOURCE_DATABASE_GENBANK"}
{"accession":"GCA_038617825.1","annotationInfo":{"name":"Annotation submitted by Department of Virology and Antiviral Therapy, Jena University Hospital","provider":"Department of Virology and Antiviral Therapy, Jena University Hospital","releaseDate":"2013-12-18","stats":{"geneCounts":{"other":1,"proteinCoding":11,"total":12}}},"assemblyInfo":{"assemblyLevel":"Complete Genome","assemblyMethod":"CLC Workbench v. v. 6.6","assemblyName":"ASM3861782v1","assemblyStatus":"current","assemblyType":"haploid","releaseDate":"2013-03-11","sequencingTech":"Illumina","submitter":"Department of Virology and Antiviral Therapy, Jena University Hospital"},"assemblyStats":{"contigL50":3,"contigN50":2233,"gcCount":"5874","gcPercent":43.0,"numberOfComponentSequences":8,"numberOfContigs":8,"numberOfScaffolds":8,"scaffoldL50":3,"scaffoldN50":2233,"totalNumberOfChromosomes":8,"totalSequenceLength":"13600","totalUngappedLength":"13600"},"currentAccession":"GCA_038617825.1","organism":{"organismName":"Influenza A virus (A/swine/Saerbeck/IDT13755/2011(H1N2))","taxId":1295310},"sourceDatabase":"SOURCE_DATABASE_GENBANK"}
{"accession":"GCA_038632575.1","annotationInfo":{"name":"Annotation submitted by Virus Genomics, Wellcome Trust Sanger Institute","provider":"Virus Genomics, Wellcome Trust Sanger Institute","releaseDate":"2015-08-03","stats":{"geneCounts":{"proteinCoding":12,"total":12}}},"assemblyInfo":{"assemblyLevel":"Complete Genome","assemblyMethod":"IVA v. 0.8.1; SMALT v. 0.7.4","assemblyName":"ASM3863257v1","assemblyStatus":"current","assemblyType":"haploid","releaseDate":"2015-06-05","sequencingTech":"454; Illumina","submitter":"Virus Genomics, Wellcome Trust Sanger Institute"},"assemblyStats":{"contigL50":3,"contigN50":2151,"gcCount":"5651","gcPercent":43.0,"numberOfComponentSequences":8,"numberOfContigs":8,"numberOfScaffolds":8,"scaffoldL50":3,"scaffoldN50":2151,"totalNumberOfChromosomes":8,"totalSequenceLength":"13133","totalUngappedLength":"13133"},"currentAccession":"GCA_038632575.1","organism":{"organismName":"Influenza A virus (A/swine/Poland/16315/2011(H1N1))","taxId":1654287},"sourceDatabase":"SOURCE_DATABASE_GENBANK"}
{"accession":"GCA_038633565.1","annotationInfo":{"name":"Annotation submitted by on behalf of JCVI/University of Saskatchewan/NCBI, National Center for Biotechnology Information, NIH","provider":"on behalf of JCVI/University of Saskatchewan/NCBI, National Center for Biotechnology Information, NIH","releaseDate":"2013-11-26","stats":{"geneCounts":{"proteinCoding":12,"total":12}}},"assemblyInfo":{"assemblyLevel":"Complete Genome","assemblyName":"ASM3863356v1","assemblyStatus":"current","assemblyType":"haploid","releaseDate":"2013-11-26","submitter":"on behalf of JCVI/University of Saskatchewan/NCBI, National Center for Biotechnology Information, NIH"},"assemblyStats":{"contigL50":3,"contigN50":2196,"gcCount":"5774","gcPercent":43.5,"numberOfComponentSequences":8,"numberOfContigs":8,"numberOfScaffolds":8,"scaffoldL50":3,"scaffoldN50":2196,"totalNumberOfChromosomes":8,"totalSequenceLength":"13289","totalUngappedLength":"13289"},"currentAccession":"GCA_038633565.1","organism":{"organismName":"Influenza A virus (A/swine/Virginia/SG1386/2011(H1N2))","taxId":1261845},"sourceDatabase":"SOURCE_DATABASE_GENBANK"}
{"accession":"GCA_038634035.1","annotationInfo":{"name":"Annotation submitted by State Key Laboratory of Veterinary Biotechnology, Harbin Veterinary Research Institute, Chinese Academy of Agricultural Sciences","provider":"State Key Laboratory of Veterinary Biotechnology, Harbin Veterinary Research Institute, Chinese Academy of Agricultural Sciences","releaseDate":"2016-12-30","stats":{"geneCounts":{"proteinCoding":10,"total":10}}},"assemblyInfo":{"assemblyLevel":"Complete Genome","assemblyName":"ASM3863403v1","assemblyStatus":"current","assemblyType":"haploid","releaseDate":"2015-02-06","sequencingTech":"Sanger dideoxy sequencing","submitter":"State Key Laboratory of Veterinary Biotechnology, Harbin Veterinary Research Institute, Chinese Academy of Agricultural Sciences"},"assemblyStats":{"contigL50":3,"contigN50":2151,"gcCount":"5706","gcPercent":43.5,"numberOfComponentSequences":8,"numberOfContigs":8,"numberOfScaffolds":8,"scaffoldL50":3,"scaffoldN50":2151,"totalNumberOfChromosomes":8,"totalSequenceLength":"13133","totalUngappedLength":"13133"},"currentAccession":"GCA_038634035.1","organism":{"organismName":"Influenza A virus (A/swine/Tianjin/42/2011(H1N1))","taxId":1592759},"sourceDatabase":"SOURCE_DATABASE_GENBANK"}
{"accession":"GCA_038634055.1","annotationInfo":{"name":"Annotation submitted by State Key Laboratory of Veterinary Biotechnology, Harbin Veterinary Research Institute, Chinese Academy of Agricultural Sciences","provider":"State Key Laboratory of Veterinary Biotechnology, Harbin Veterinary Research Institute, Chinese Academy of Agricultural Sciences","releaseDate":"2016-12-30","stats":{"geneCounts":{"proteinCoding":10,"total":10}}},"assemblyInfo":{"assemblyLevel":"Complete Genome","assemblyName":"ASM3863405v1","assemblyStatus":"current","assemblyType":"haploid","releaseDate":"2015-02-06","sequencingTech":"Sanger dideoxy sequencing","submitter":"State Key Laboratory of Veterinary Biotechnology, Harbin Veterinary Research Institute, Chinese Academy of Agricultural Sciences"},"assemblyStats":{"contigL50":3,"contigN50":2151,"gcCount":"5703","gcPercent":43.5,"numberOfComponentSequences":8,"numberOfContigs":8,"numberOfScaffolds":8,"scaffoldL50":3,"scaffoldN50":2151,"totalNumberOfChromosomes":8,"totalSequenceLength":"13133","totalUngappedLength":"13133"},"currentAccession":"GCA_038634055.1","organism":{"organismName":"Influenza A virus (A/swine/Tianjin/47/2011(H1N1))","taxId":1592761},"sourceDatabase":"SOURCE_DATABASE_GENBANK"}
{"accession":"GCA_038634235.1","annotationInfo":{"name":"Annotation submitted by College of Veterinary Medicine, Northwest A&F University","provider":"College of Veterinary Medicine, Northwest A&F University","releaseDate":"2013-03-12","stats":{"geneCounts":{"proteinCoding":10,"total":10}}},"assemblyInfo":{"assemblyLevel":"Complete Genome","assemblyName":"ASM3863423v1","assemblyStatus":"current","assemblyType":"haploid","releaseDate":"2012-10-15","submitter":"College of Veterinary Medicine, Northwest A&F University"},"assemblyStats":{"contigL50":3,"contigN50":2151,"gcCount":"5607","gcPercent":43.0,"numberOfComponentSequences":8,"numberOfContigs":8,"numberOfScaffolds":8,"scaffoldL50":3,"scaffoldN50":2151,"totalNumberOfChromosomes":8,"totalSequenceLength":"12988","totalUngappedLength":"12988"},"currentAccession":"GCA_038634235.1","organism":{"organismName":"Influenza A virus (A/swine/Shaanxi/s1/2011(H1N1))","taxId":1235280},"sourceDatabase":"SOURCE_DATABASE_GENBANK"}
{"accession":"GCA_038634625.1","annotationInfo":{"name":"Annotation submitted by State Key Laboratory of Veterinary Biotechnology, Harbin Veterinary Research Institute, Chinese Academy of Agricultural Sciences","provider":"State Key Laboratory of Veterinary Biotechnology, Harbin Veterinary Research Institute, Chinese Academy of Agricultural Sciences","releaseDate":"2016-12-30","stats":{"geneCounts":{"proteinCoding":10,"total":10}}},"assemblyInfo":{"assemblyLevel":"Complete Genome","assemblyName":"ASM3863462v1","assemblyStatus":"current","assemblyType":"haploid","releaseDate":"2015-02-06","sequencingTech":"Sanger dideoxy sequencing","submitter":"State Key Laboratory of Veterinary Biotechnology, Harbin Veterinary Research Institute, Chinese Academy of Agricultural Sciences"},"assemblyStats":{"contigL50":3,"contigN50":2151,"gcCount":"5681","gcPercent":43.5,"numberOfComponentSequences":8,"numberOfContigs":8,"numberOfScaffolds":8,"scaffoldL50":3,"scaffoldN50":2151,"totalNumberOfChromosomes":8,"totalSequenceLength":"13133","totalUngappedLength":"13133"},"currentAccession":"GCA_038634625.1","organism":{"organismName":"Influenza A virus (A/swine/Tianjin/2/2011(H1N1))","taxId":1592758},"sourceDatabase":"SOURCE_DATABASE_GENBANK"}
{"accession":"GCA_038634645.1","annotationInfo":{"name":"Annotation submitted by State Key Laboratory of Veterinary Biotechnology, Harbin Veterinary Research Institute, Chinese Academy of Agricultural Sciences","provider":"State Key Laboratory of Veterinary Biotechnology, Harbin Veterinary Research Institute, Chinese Academy of Agricultural Sciences","releaseDate":"2016-12-30","stats":{"geneCounts":{"proteinCoding":10,"total":10}}},"assemblyInfo":{"assemblyLevel":"Complete Genome","assemblyName":"ASM3863464v1","assemblyStatus":"current","assemblyType":"haploid","releaseDate":"2015-02-06","sequencingTech":"Sanger dideoxy sequencing","submitter":"State Key Laboratory of Veterinary Biotechnology, Harbin Veterinary Research Institute, Chinese Academy of Agricultural Sciences"},"assemblyStats":{"contigL50":3,"contigN50":2151,"gcCount":"5699","gcPercent":43.5,"numberOfComponentSequences":8,"numberOfContigs":8,"numberOfScaffolds":8,"scaffoldL50":3,"scaffoldN50":2151,"totalNumberOfChromosomes":8,"totalSequenceLength":"13133","totalUngappedLength":"13133"},"currentAccession":"GCA_038634645.1","organism":{"organismName":"Influenza A virus (A/swine/Tianjin/45/2011(H1N1))","taxId":1592760},"sourceDatabase":"SOURCE_DATABASE_GENBANK"}
{"accession":"GCA_038634655.1","annotationInfo":{"name":"Annotation submitted by Population Medicine, University of Guelph, Ontario Veterinary College","provider":"Population Medicine, University of Guelph, Ontario Veterinary College","releaseDate":"2014-12-04","stats":{"geneCounts":{"proteinCoding":10,"total":10}}},"assemblyInfo":{"assemblyLevel":"Complete Genome","assemblyMethod":"Newbler v. 2.5p1","assemblyName":"ASM3863465v1","assemblyStatus":"current","assemblyType":"haploid","releaseDate":"2014-03-04","sequencingTech":"454","submitter":"Population Medicine, University of Guelph, Ontario Veterinary College"},"assemblyStats":{"contigL50":3,"contigN50":2151,"gcCount":"5755","gcPercent":44.0,"numberOfComponentSequences":8,"numberOfContigs":8,"numberOfScaffolds":8,"scaffoldL50":3,"scaffoldN50":2151,"totalNumberOfChromosomes":8,"totalSequenceLength":"13152","totalUngappedLength":"13152"},"currentAccession":"GCA_038634655.1","organism":{"organismName":"Influenza A virus (A/swine/Ontario/103-18/2011(H3N2))","taxId":1432573},"sourceDatabase":"SOURCE_DATABASE_GENBANK"}
{"accession":"GCA_038634665.1","annotationInfo":{"name":"Annotation submitted by State Key Laboratory of Veterinary Biotechnology, Harbin Veterinary Research Institute, Chinese Academy of Agricultural Sciences","provider":"State Key Laboratory of Veterinary Biotechnology, Harbin Veterinary Research Institute, Chinese Academy of Agricultural Sciences","releaseDate":"2016-12-30","stats":{"geneCounts":{"proteinCoding":10,"total":10}}},"assemblyInfo":{"assemblyLevel":"Complete Genome","assemblyName":"ASM3863466v1","assemblyStatus":"current","assemblyType":"haploid","releaseDate":"2015-02-06","sequencingTech":"Sanger dideoxy sequencing","submitter":"State Key Laboratory of Veterinary Biotechnology, Harbin Veterinary Research Institute, Chinese Academy of Agricultural Sciences"},"assemblyStats":{"contigL50":3,"contigN50":2151,"gcCount":"5698","gcPercent":43.5,"numberOfComponentSequences":8,"numberOfContigs":8,"numberOfScaffolds":8,"scaffoldL50":3,"scaffoldN50":2151,"totalNumberOfChromosomes":8,"totalSequenceLength":"13133","totalUngappedLength":"13133"},"currentAccession":"GCA_038634665.1","organism":{"organismName":"Influenza A virus (A/swine/Tianjin/Y9/2011(H1N1))","taxId":1592762},"sourceDatabase":"SOURCE_DATABASE_GENBANK"}
{"accession":"GCA_038634675.1","annotationInfo":{"name":"Annotation submitted by State Key Laboratory of Veterinary Biotechnology, Harbin Veterinary Research Institute, Chinese Academy of Agricultural Sciences","provider":"State Key Laboratory of Veterinary Biotechnology, Harbin Veterinary Research Institute, Chinese Academy of Agricultural Sciences","releaseDate":"2015-03-30","stats":{"geneCounts":{"proteinCoding":10,"total":10}}},"assemblyInfo":{"assemblyLevel":"Complete Genome","assemblyName":"ASM3863467v1","assemblyStatus":"current","assemblyType":"haploid","releaseDate":"2014-05-15","sequencingTech":"Sanger dideoxy sequencing","submitter":"State Key Laboratory of Veterinary Biotechnology, Harbin Veterinary Research Institute, Chinese Academy of Agricultural Sciences"},"assemblyStats":{"contigL50":3,"contigN50":2151,"gcCount":"5708","gcPercent":43.5,"numberOfComponentSequences":8,"numberOfContigs":8,"numberOfScaffolds":8,"scaffoldL50":3,"scaffoldN50":2151,"totalNumberOfChromosomes":8,"totalSequenceLength":"13133","totalUngappedLength":"13133"},"currentAccession":"GCA_038634675.1","organism":{"organismName":"Influenza A virus (A/swine/Tianjin/3/2011(H1N1))","taxId":1490474},"sourceDatabase":"SOURCE_DATABASE_GENBANK"}
{"accession":"GCA_038635055.1","annotationInfo":{"name":"Annotation submitted by on behalf of JCVI/University of Saskatchewan/NCBI, National Center for Biotechnology Information, NIH","provider":"on behalf of JCVI/University of Saskatchewan/NCBI, National Center for Biotechnology Information, NIH","releaseDate":"2013-11-27","stats":{"geneCounts":{"proteinCoding":12,"total":12}}},"assemblyInfo":{"assemblyLevel":"Complete Genome","assemblyName":"ASM3863505v1","assemblyStatus":"current","assemblyType":"haploid","releaseDate":"2013-11-27","submitter":"on behalf of JCVI/University of Saskatchewan/NCBI, National Center for Biotechnology Information, NIH"},"assemblyStats":{"contigL50":3,"contigN50":2196,"gcCount":"5823","gcPercent":43.5,"numberOfComponentSequences":8,"numberOfContigs":8,"numberOfScaffolds":8,"scaffoldL50":3,"scaffoldN50":2196,"totalNumberOfChromosomes":8,"totalSequenceLength":"13313","totalUngappedLength":"13313"},"currentAccession":"GCA_038635055.1","organism":{"organismName":"Influenza A virus (A/swine/Saskatchewan/SD0001/2011(H3N2))","taxId":1261918},"sourceDatabase":"SOURCE_DATABASE_GENBANK"}
{"accession":"GCA_038635225.1","annotationInfo":{"name":"Annotation submitted by Population Medicine, University of Guelph, Ontario Veterinary College","provider":"Population Medicine, University of Guelph, Ontario Veterinary College","releaseDate":"2014-12-04","stats":{"geneCounts":{"proteinCoding":10,"total":10}}},"assemblyInfo":{"assemblyLevel":"Complete Genome","assemblyMethod":"Newbler v. 2.5p1","assemblyName":"ASM3863522v1","assemblyStatus":"current","assemblyType":"haploid","releaseDate":"2014-03-04","sequencingTech":"454","submitter":"Population Medicine, University of Guelph, Ontario Veterinary College"},"assemblyStats":{"contigL50":3,"contigN50":2151,"gcCount":"5753","gcPercent":43.5,"numberOfComponentSequences":8,"numberOfContigs":8,"numberOfScaffolds":8,"scaffoldL50":3,"scaffoldN50":2151,"totalNumberOfChromosomes":8,"totalSequenceLength":"13151","totalUngappedLength":"13151"},"currentAccession":"GCA_038635225.1","organism":{"organismName":"Influenza A virus (A/swine/Ontario/11-105317/2011(H3N2))","taxId":1460494},"sourceDatabase":"SOURCE_DATABASE_GENBANK"}
{"accession":"GCA_038635355.1","annotationInfo":{"name":"Annotation submitted by State Key Laboratory of Veterinary Biotechnology, Harbin Veterinary Research Institute, Chinese Academy of Agricultural Sciences","provider":"State Key Laboratory of Veterinary Biotechnology, Harbin Veterinary Research Institute, Chinese Academy of Agricultural Sciences","releaseDate":"2016-03-30","stats":{"geneCounts":{"proteinCoding":10,"total":10}}},"assemblyInfo":{"assemblyLevel":"Complete Genome","assemblyName":"ASM3863535v1","assemblyStatus":"current","assemblyType":"haploid","releaseDate":"2015-01-20","sequencingTech":"Sanger dideoxy sequencing","submitter":"State Key Laboratory of Veterinary Biotechnology, Harbin Veterinary Research Institute, Chinese Academy of Agricultural Sciences"},"assemblyStats":{"contigL50":3,"contigN50":2151,"gcCount":"5705","gcPercent":43.5,"numberOfComponentSequences":8,"numberOfContigs":8,"numberOfScaffolds":8,"scaffoldL50":3,"scaffoldN50":2151,"totalNumberOfChromosomes":8,"totalSequenceLength":"13133","totalUngappedLength":"13133"},"currentAccession":"GCA_038635355.1","organism":{"organismName":"Influenza A virus (A/swine/Tianjin/184/2011(H1N1))","taxId":1590964},"sourceDatabase":"SOURCE_DATABASE_GENBANK"}
{"accession":"GCA_038636095.1","annotationInfo":{"name":"Annotation submitted by College of Veterinary Medicine, Northwest A&F University","provider":"College of Veterinary Medicine, Northwest A&F University","releaseDate":"2013-03-12","stats":{"geneCounts":{"proteinCoding":10,"total":10}}},"assemblyInfo":{"assemblyLevel":"Complete Genome","assemblyName":"ASM3863609v1","assemblyStatus":"current","assemblyType":"haploid","releaseDate":"2012-11-05","submitter":"College of Veterinary Medicine, Northwest A&F University"},"assemblyStats":{"contigL50":3,"contigN50":2151,"gcCount":"5607","gcPercent":43.0,"numberOfComponentSequences":8,"numberOfContigs":8,"numberOfScaffolds":8,"scaffoldL50":3,"scaffoldN50":2151,"totalNumberOfChromosomes":8,"totalSequenceLength":"12988","totalUngappedLength":"12988"},"currentAccession":"GCA_038636095.1","organism":{"organismName":"Influenza A virus (A/swine/Shaanxi/sw/2011(H1N1))","taxId":1242810},"sourceDatabase":"SOURCE_DATABASE_GENBANK"}
{"accession":"GCA_038636915.1","annotationInfo":{"name":"Annotation submitted by College of Veterinary Medicine, Northwest A&F University","provider":"College of Veterinary Medicine, Northwest A&F University","releaseDate":"2013-03-12","stats":{"geneCounts":{"proteinCoding":10,"total":10}}},"assemblyInfo":{"assemblyLevel":"Complete Genome","assemblyName":"ASM3863691v1","assemblyStatus":"current","assemblyType":"haploid","releaseDate":"2012-10-15","submitter":"College of Veterinary Medicine, Northwest A&F University"},"assemblyStats":{"contigL50":3,"contigN50":2151,"gcCount":"5620","gcPercent":43.5,"numberOfComponentSequences":8,"numberOfContigs":8,"numberOfScaffolds":8,"scaffoldL50":3,"scaffoldN50":2151,"totalNumberOfChromosomes":8,"totalSequenceLength":"12988","totalUngappedLength":"12988"},"currentAccession":"GCA_038636915.1","organism":{"organismName":"Influenza A virus (A/swine/Shaanxi/sf/2011(H1N1))","taxId":1235282},"sourceDatabase":"SOURCE_DATABASE_GENBANK"}
{"accession":"GCA_038637605.1","annotationInfo":{"name":"Annotation submitted by Virus Genomics, Wellcome Trust Sanger Institute","provider":"Virus Genomics, Wellcome Trust Sanger Institute","releaseDate":"2015-08-03","stats":{"geneCounts":{"proteinCoding":12,"total":12}}},"assemblyInfo":{"assemblyLevel":"Complete Genome","assemblyMethod":"IVA v. 0.8.1; SMALT v. 0.7.4","assemblyName":"ASM3863760v1","assemblyStatus":"current","assemblyType":"haploid","releaseDate":"2015-06-05","sequencingTech":"454; Illumina","submitter":"Virus Genomics, Wellcome Trust Sanger Institute"},"assemblyStats":{"contigL50":3,"contigN50":2151,"gcCount":"5640","gcPercent":43.0,"numberOfComponentSequences":8,"numberOfContigs":8,"numberOfScaffolds":8,"scaffoldL50":3,"scaffoldN50":2151,"totalNumberOfChromosomes":8,"totalSequenceLength":"13133","totalUngappedLength":"13133"},"currentAccession":"GCA_038637605.1","organism":{"organismName":"Influenza A virus (A/swine/Spain/28778/2012(H3N2))","taxId":1654304},"sourceDatabase":"SOURCE_DATABASE_GENBANK"}
{"accession":"GCA_038638695.1","annotationInfo":{"name":"Annotation submitted by on behalf of JCVI/The Peter Doherty Institute for Infection and Immunity/NCBI, National Center for Biotechnology Information, NIH","provider":"on behalf of JCVI/The Peter Doherty Institute for Infection and Immunity/NCBI, National Center for Biotechnology Information, NIH","releaseDate":"2017-11-14","stats":{"geneCounts":{"proteinCoding":12,"total":12}}},"assemblyInfo":{"assemblyLevel":"Complete Genome","assemblyName":"ASM3863869v1","assemblyStatus":"current","assemblyType":"haploid","bioprojectAccession":"PRJNA183620","bioprojectLineage":[{"bioprojects":[{"accession":"PRJNA183620","title":"Influenza Virus Genome Sequencing Project"}]}],"releaseDate":"2017-11-14","submitter":"on behalf of JCVI/The Peter Doherty Institute for Infection and Immunity/NCBI, National Center for Biotechnology Information, NIH"},"assemblyStats":{"contigL50":3,"contigN50":2192,"gcCount":"5731","gcPercent":43.0,"numberOfComponentSequences":8,"numberOfContigs":8,"numberOfScaffolds":8,"scaffoldL50":3,"scaffoldN50":2192,"totalNumberOfChromosomes":8,"totalSequenceLength":"13354","totalUngappedLength":"13354"},"currentAccession":"GCA_038638695.1","organism":{"organismName":"Influenza A virus (A/Sydney/200/2012(H3N2))","taxId":2044002},"sourceDatabase":"SOURCE_DATABASE_GENBANK"}
{"accession":"GCA_038638905.1","annotationInfo":{"name":"Annotation submitted by College of Veterinary Medicine, Northwest A&F University","provider":"College of Veterinary Medicine, Northwest A&F University","releaseDate":"2013-03-12","stats":{"geneCounts":{"proteinCoding":10,"total":10}}},"assemblyInfo":{"assemblyLevel":"Complete Genome","assemblyName":"ASM3863890v1","assemblyStatus":"current","assemblyType":"haploid","releaseDate":"2012-11-05","submitter":"College of Veterinary Medicine, Northwest A&F University"},"assemblyStats":{"contigL50":3,"contigN50":2151,"gcCount":"5644","gcPercent":43.5,"numberOfComponentSequences":8,"numberOfContigs":8,"numberOfScaffolds":8,"scaffoldL50":3,"scaffoldN50":2151,"totalNumberOfChromosomes":8,"totalSequenceLength":"12988","totalUngappedLength":"12988"},"currentAccession":"GCA_038638905.1","organism":{"organismName":"Influenza A virus (A/swine/Shaanxi/s2/2012(H1N1))","taxId":1242808},"sourceDatabase":"SOURCE_DATABASE_GENBANK"}
{"accession":"GCA_038639205.1","annotationInfo":{"name":"Annotation submitted by Virus Genomics, Wellcome Trust Sanger Institute","provider":"Virus Genomics, Wellcome Trust Sanger Institute","releaseDate":"2015-08-03","stats":{"geneCounts":{"proteinCoding":12,"total":12}}},"assemblyInfo":{"assemblyLevel":"Complete Genome","assemblyMethod":"IVA v. 0.8.1; SMALT v. 0.7.4","assemblyName":"ASM3863920v1","assemblyStatus":"current","assemblyType":"haploid","releaseDate":"2015-06-05","sequencingTech":"454; Illumina","submitter":"Virus Genomics, Wellcome Trust Sanger Institute"},"assemblyStats":{"contigL50":3,"contigN50":2151,"gcCount":"5651","gcPercent":43.0,"numberOfComponentSequences":8,"numberOfContigs":8,"numberOfScaffolds":8,"scaffoldL50":3,"scaffoldN50":2151,"totalNumberOfChromosomes":8,"totalSequenceLength":"13133","totalUngappedLength":"13133"},"currentAccession":"GCA_038639205.1","organism":{"organismName":"Influenza A virus (A/swine/Poland/321/2012(H1N1))","taxId":1654291},"sourceDatabase":"SOURCE_DATABASE_GENBANK"}
{"accession":"GCA_038639315.1","annotationInfo":{"name":"Annotation submitted by Department of Pathology, Faculty of Veterinary Science, Chulalongkorn University","provider":"Department of Pathology, Faculty of Veterinary Science, Chulalongkorn University","releaseDate":"2013-08-15","stats":{"geneCounts":{"other":1,"proteinCoding":10,"total":11}}},"assemblyInfo":{"assemblyLevel":"Complete Genome","assemblyName":"ASM3863931v1","assemblyStatus":"current","assemblyType":"haploid","releaseDate":"2013-03-05","sequencingTech":"Sanger dideoxy sequencing","submitter":"Department of Pathology, Faculty of Veterinary Science, Chulalongkorn University"},"assemblyStats":{"contigL50":3,"contigN50":2060,"gcCount":"5565","gcPercent":43.5,"numberOfComponentSequences":8,"numberOfContigs":8,"numberOfScaffolds":8,"scaffoldL50":3,"scaffoldN50":2060,"totalNumberOfChromosomes":8,"totalSequenceLength":"12772","totalUngappedLength":"12772"},"currentAccession":"GCA_038639315.1","organism":{"organismName":"Influenza A virus (A/swine/Thailand/CU-P43/2012(H3N2))","taxId":1293743},"sourceDatabase":"SOURCE_DATABASE_GENBANK"}
{"accession":"GCA_038639765.1","annotationInfo":{"name":"Annotation submitted by Population Medicine, University of Guelph, Ontario Veterinary College","provider":"Population Medicine, University of Guelph, Ontario Veterinary College","releaseDate":"2014-12-04","stats":{"geneCounts":{"proteinCoding":10,"total":10}}},"assemblyInfo":{"assemblyLevel":"Complete Genome","assemblyMethod":"Newbler v. 2.5p1","assemblyName":"ASM3863976v1","assemblyStatus":"current","assemblyType":"haploid","releaseDate":"2014-03-04","sequencingTech":"454","submitter":"Population Medicine, University of Guelph, Ontario Veterinary College"},"assemblyStats":{"contigL50":3,"contigN50":2151,"gcCount":"5778","gcPercent":44.0,"numberOfComponentSequences":8,"numberOfContigs":8,"numberOfScaffolds":8,"scaffoldL50":3,"scaffoldN50":2151,"totalNumberOfChromosomes":8,"totalSequenceLength":"13151","totalUngappedLength":"13151"},"currentAccession":"GCA_038639765.1","organism":{"organismName":"Influenza A virus (A/swine/Ontario/104-25/2012(H3N2))","taxId":1432574},"sourceDatabase":"SOURCE_DATABASE_GENBANK"}
{"accession":"GCA_038640195.1","annotationInfo":{"name":"Annotation submitted by Veterinary Public Health, Chulalongkorn University","provider":"Veterinary Public Health, Chulalongkorn University","releaseDate":"2014-02-17","stats":{"geneCounts":{"proteinCoding":12,"total":12}}},"assemblyInfo":{"assemblyLevel":"Complete Genome","assemblyName":"ASM3864019v1","assemblyStatus":"current","assemblyType":"haploid","releaseDate":"2014-02-12","submitter":"Veterinary Public Health, Chulalongkorn University"},"assemblyStats":{"contigL50":3,"contigN50":2141,"gcCount":"5697","gcPercent":43.5,"numberOfComponentSequences":8,"numberOfContigs":8,"numberOfScaffolds":8,"scaffoldL50":3,"scaffoldN50":2141,"totalNumberOfChromosomes":8,"totalSequenceLength":"13106","totalUngappedLength":"13106"},"currentAccession":"GCA_038640195.1","organism":{"organismName":"Influenza A virus (A/swine/Thailand/CU-S3248N/2012(H1N1))","taxId":1450735},"sourceDatabase":"SOURCE_DATABASE_GENBANK"}
{"accession":"GCA_038640265.1","annotationInfo":{"name":"Annotation submitted by Department of Virology and Antiviral Therapy, Jena University Hospital","provider":"Department of Virology and Antiviral Therapy, Jena University Hospital","releaseDate":"2013-12-13","stats":{"geneCounts":{"other":1,"proteinCoding":10,"total":11}}},"assemblyInfo":{"assemblyLevel":"Complete Genome","assemblyMethod":"CLC Workbench v. 6.6","assemblyName":"ASM3864026v1","assemblyStatus":"current","assemblyType":"haploid","releaseDate":"2012-12-17","sequencingTech":"Sanger dideoxy sequencing; Illumina","submitter":"Department of Virology and Antiviral Therapy, Jena University Hospital"},"assemblyStats":{"contigL50":3,"contigN50":2233,"gcCount":"5895","gcPercent":43.0,"numberOfComponentSequences":8,"numberOfContigs":8,"numberOfScaffolds":8,"scaffoldL50":3,"scaffoldN50":2233,"totalNumberOfChromosomes":8,"totalSequenceLength":"13640","totalUngappedLength":"13640"},"currentAccession":"GCA_038640265.1","organism":{"organismName":"Influenza A virus (A/swine/Tornitz/IDT14598/2012(H1N2))","taxId":1263912},"sourceDatabase":"SOURCE_DATABASE_GENBANK"}
{"accession":"GCA_038640495.1","annotationInfo":{"name":"Annotation submitted by Virus Genomics, Wellcome Trust Sanger Institute","provider":"Virus Genomics, Wellcome Trust Sanger Institute","releaseDate":"2015-08-03","stats":{"geneCounts":{"other":1,"proteinCoding":11,"total":12}}},"assemblyInfo":{"assemblyLevel":"Complete Genome","assemblyMethod":"IVA v. 0.8.1; SMALT v. 0.7.4","assemblyName":"ASM3864049v1","assemblyStatus":"current","assemblyType":"haploid","releaseDate":"2015-06-05","sequencingTech":"454; Illumina","submitter":"Virus Genomics, Wellcome Trust Sanger Institute"},"assemblyStats":{"contigL50":3,"contigN50":2151,"gcCount":"5626","gcPercent":43.0,"numberOfComponentSequences":8,"numberOfContigs":8,"numberOfScaffolds":8,"scaffoldL50":3,"scaffoldN50":2151,"totalNumberOfChromosomes":8,"totalSequenceLength":"13133","totalUngappedLength":"13133"},"currentAccession":"GCA_038640495.1","organism":{"organismName":"Influenza A virus (A/swine/Spain/29257/2012(H1N2))","taxId":1654306},"sourceDatabase":"SOURCE_DATABASE_GENBANK"}
{"accession":"GCA_038640545.1","annotationInfo":{"name":"Annotation submitted by Virus Genomics, Wellcome Trust Sanger Institute","provider":"Virus Genomics, Wellcome Trust Sanger Institute","releaseDate":"2015-08-03","stats":{"geneCounts":{"other":1,"proteinCoding":11,"total":12}}},"assemblyInfo":{"assemblyLevel":"Complete Genome","assemblyMethod":"IVA v. 0.8.1; SMALT v. 0.7.4","assemblyName":"ASM3864054v1","assemblyStatus":"current","assemblyType":"haploid","releaseDate":"2015-06-05","sequencingTech":"454; Illumina","submitter":"Virus Genomics, Wellcome Trust Sanger Institute"},"assemblyStats":{"contigL50":3,"contigN50":2151,"gcCount":"5717","gcPercent":43.5,"numberOfComponentSequences":8,"numberOfContigs":8,"numberOfScaffolds":8,"scaffoldL50":3,"scaffoldN50":2151,"totalNumberOfChromosomes":8,"totalSequenceLength":"13133","totalUngappedLength":"13133"},"currentAccession":"GCA_038640545.1","organism":{"organismName":"Influenza A virus (A/swine/Spain/29113/2012(H1N1))","taxId":1654305},"sourceDatabase":"SOURCE_DATABASE_GENBANK"}
{"accession":"GCA_038640575.1","annotationInfo":{"name":"Annotation submitted by Virus Genomics, Wellcome Trust Sanger Institute","provider":"Virus Genomics, Wellcome Trust Sanger Institute","releaseDate":"2015-08-03","stats":{"geneCounts":{"proteinCoding":12,"total":12}}},"assemblyInfo":{"assemblyLevel":"Complete Genome","assemblyMethod":"IVA v. 0.8.1; SMALT v. 0.7.4","assemblyName":"ASM3864057v1","assemblyStatus":"current","assemblyType":"haploid","releaseDate":"2015-06-05","sequencingTech":"454; Illumina","submitter":"Virus Genomics, Wellcome Trust Sanger Institute"},"assemblyStats":{"contigL50":3,"contigN50":2151,"gcCount":"5653","gcPercent":43.0,"numberOfComponentSequences":8,"numberOfContigs":8,"numberOfScaffolds":8,"scaffoldL50":3,"scaffoldN50":2151,"totalNumberOfChromosomes":8,"totalSequenceLength":"13133","totalUngappedLength":"13133"},"currentAccession":"GCA_038640575.1","organism":{"organismName":"Influenza A virus (A/swine/Spain/29262/2012(H1N2))","taxId":1654307},"sourceDatabase":"SOURCE_DATABASE_GENBANK"}
{"accession":"GCA_038640975.1","annotationInfo":{"name":"Annotation submitted by Virus Genomics, Wellcome Trust Sanger Institute","provider":"Virus Genomics, Wellcome Trust Sanger Institute","releaseDate":"2015-08-03","stats":{"geneCounts":{"proteinCoding":12,"total":12}}},"assemblyInfo":{"assemblyLevel":"Complete Genome","assemblyMethod":"IVA v. 0.8.1; SMALT v. 0.7.4","assemblyName":"ASM3864097v1","assemblyStatus":"current","assemblyType":"haploid","releaseDate":"2015-06-05","sequencingTech":"454; Illumina","submitter":"Virus Genomics, Wellcome Trust Sanger Institute"},"assemblyStats":{"contigL50":3,"contigN50":2151,"gcCount":"5646","gcPercent":43.0,"numberOfComponentSequences":8,"numberOfContigs":8,"numberOfScaffolds":8,"scaffoldL50":3,"scaffoldN50":2151,"totalNumberOfChromosomes":8,"totalSequenceLength":"13133","totalUngappedLength":"13133"},"currentAccession":"GCA_038640975.1","organism":{"organismName":"Influenza A virus (A/swine/Spain/29403/2012(H3N2))","taxId":1654308},"sourceDatabase":"SOURCE_DATABASE_GENBANK"}
{"accession":"GCA_038641385.1","annotationInfo":{"name":"Annotation submitted by Veterinary Public Health, Chulalongkorn University","provider":"Veterinary Public Health, Chulalongkorn University","releaseDate":"2015-08-20","stats":{"geneCounts":{"proteinCoding":12,"total":12}}},"assemblyInfo":{"assemblyLevel":"Complete Genome","assemblyName":"ASM3864138v1","assemblyStatus":"current","assemblyType":"haploid","releaseDate":"2014-02-12","submitter":"Veterinary Public Health, Chulalongkorn University"},"assemblyStats":{"contigL50":3,"contigN50":2151,"gcCount":"5730","gcPercent":43.5,"numberOfComponentSequences":8,"numberOfContigs":8,"numberOfScaffolds":8,"scaffoldL50":3,"scaffoldN50":2151,"totalNumberOfChromosomes":8,"totalSequenceLength":"13157","totalUngappedLength":"13157"},"currentAccession":"GCA_038641385.1","organism":{"organismName":"Influenza A virus (A/swine/Thailand/CU-S3350N/2012(H1N1))","taxId":1450738},"sourceDatabase":"SOURCE_DATABASE_GENBANK"}
{"accession":"GCA_038642155.1","annotationInfo":{"name":"Annotation submitted by USDA Swine Surveillance","provider":"USDA Swine Surveillance","releaseDate":"2012-08-04","stats":{"geneCounts":{"proteinCoding":11,"total":11}}},"assemblyInfo":{"assemblyLevel":"Complete Genome","assemblyName":"ASM3864215v1","assemblyStatus":"current","assemblyType":"haploid","releaseDate":"2012-07-30","submitter":"USDA Swine Surveillance"},"assemblyStats":{"contigL50":3,"contigN50":2151,"gcCount":"5773","gcPercent":44.0,"numberOfComponentSequences":8,"numberOfContigs":8,"numberOfScaffolds":8,"scaffoldL50":3,"scaffoldN50":2151,"totalNumberOfChromosomes":8,"totalSequenceLength":"13133","totalUngappedLength":"13133"},"currentAccession":"GCA_038642155.1","organism":{"organismName":"Influenza A virus (A/swine/Texas/A01104013/2012(H3N2))","taxId":1206999},"sourceDatabase":"SOURCE_DATABASE_GENBANK"}
{"accession":"GCA_038642795.1","annotationInfo":{"name":"Annotation submitted by College of Veterinary Medicine, Northwest A&F University","provider":"College of Veterinary Medicine, Northwest A&F University","releaseDate":"2013-03-12","stats":{"geneCounts":{"proteinCoding":10,"total":10}}},"assemblyInfo":{"assemblyLevel":"Complete Genome","assemblyName":"ASM3864279v1","assemblyStatus":"current","assemblyType":"haploid","releaseDate":"2012-11-05","submitter":"College of Veterinary Medicine, Northwest A&F University"},"assemblyStats":{"contigL50":3,"contigN50":2151,"gcCount":"5612","gcPercent":43.0,"numberOfComponentSequences":8,"numberOfContigs":8,"numberOfScaffolds":8,"scaffoldL50":3,"scaffoldN50":2151,"totalNumberOfChromosomes":8,"totalSequenceLength":"12988","totalUngappedLength":"12988"},"currentAccession":"GCA_038642795.1","organism":{"organismName":"Influenza A virus (A/swine/Shaanxi/s3/2012(H1N1))","taxId":1242809},"sourceDatabase":"SOURCE_DATABASE_GENBANK"}
{"accession":"GCA_038643445.1","annotationInfo":{"name":"Annotation submitted by College of Veterinary Medicine, Northwest A&F University","provider":"College of Veterinary Medicine, Northwest A&F University","releaseDate":"2013-03-12","stats":{"geneCounts":{"proteinCoding":10,"total":10}}},"assemblyInfo":{"assemblyLevel":"Complete Genome","assemblyName":"ASM3864344v1","assemblyStatus":"current","assemblyType":"haploid","releaseDate":"2012-10-15","submitter":"College of Veterinary Medicine, Northwest A&F University"},"assemblyStats":{"contigL50":3,"contigN50":2151,"gcCount":"5644","gcPercent":43.5,"numberOfComponentSequences":8,"numberOfContigs":8,"numberOfScaffolds":8,"scaffoldL50":3,"scaffoldN50":2151,"totalNumberOfChromosomes":8,"totalSequenceLength":"12988","totalUngappedLength":"12988"},"currentAccession":"GCA_038643445.1","organism":{"organismName":"Influenza A virus (A/swine/Shaanxi/s6/2012(H1N1))","taxId":1235281},"sourceDatabase":"SOURCE_DATABASE_GENBANK"}
{"accession":"GCA_038643725.1","annotationInfo":{"name":"Annotation submitted by University of Minnesota","provider":"University of Minnesota","releaseDate":"2017-06-24","stats":{"geneCounts":{"proteinCoding":12,"total":12}}},"assemblyInfo":{"assemblyLevel":"Complete Genome","assemblyMethod":"SamTools v. 1; BowTie v. 2","assemblyName":"ASM3864372v1","assemblyStatus":"current","assemblyType":"haploid","releaseDate":"2017-06-19","sequencingTech":"Illumina","submitter":"University of Minnesota"},"assemblyStats":{"contigL50":3,"contigN50":2233,"gcCount":"5849","gcPercent":43.5,"numberOfComponentSequences":8,"numberOfContigs":8,"numberOfScaffolds":8,"scaffoldL50":3,"scaffoldN50":2233,"totalNumberOfChromosomes":8,"totalSequenceLength":"13510","totalUngappedLength":"13510"},"currentAccession":"GCA_038643725.1","organism":{"organismName":"Influenza A virus (A/swine/South Dakota/MT_12_07_1994/2012(H1N1))","taxId":2008264},"sourceDatabase":"SOURCE_DATABASE_GENBANK"}
{"accession":"GCA_038643745.1","annotationInfo":{"name":"Annotation submitted by University of Minnesota","provider":"University of Minnesota","releaseDate":"2017-06-24","stats":{"geneCounts":{"proteinCoding":12,"total":12}}},"assemblyInfo":{"assemblyLevel":"Complete Genome","assemblyMethod":"SamTools v. 1; BowTie v. 2","assemblyName":"ASM3864374v1","assemblyStatus":"current","assemblyType":"haploid","releaseDate":"2017-06-19","sequencingTech":"Illumina","submitter":"University of Minnesota"},"assemblyStats":{"contigL50":3,"contigN50":2233,"gcCount":"5854","gcPercent":43.5,"numberOfComponentSequences":8,"numberOfContigs":8,"numberOfScaffolds":8,"scaffoldL50":3,"scaffoldN50":2233,"totalNumberOfChromosomes":8,"totalSequenceLength":"13510","totalUngappedLength":"13510"},"currentAccession":"GCA_038643745.1","organism":{"organismName":"Influenza A virus (A/swine/South Dakota/MT_12_07_2005/2012(H1N1))","taxId":2008266},"sourceDatabase":"SOURCE_DATABASE_GENBANK"}
{"accession":"GCA_038643765.1","annotationInfo":{"name":"Annotation submitted by University of Minnesota","provider":"University of Minnesota","releaseDate":"2017-06-24","stats":{"geneCounts":{"proteinCoding":12,"total":12}}},"assemblyInfo":{"assemblyLevel":"Complete Genome","assemblyMethod":"SamTools v. 1; BowTie v. 2","assemblyName":"ASM3864376v1","assemblyStatus":"current","assemblyType":"haploid","releaseDate":"2017-06-19","sequencingTech":"Illumina","submitter":"University of Minnesota"},"assemblyStats":{"contigL50":3,"contigN50":2233,"gcCount":"5911","gcPercent":43.5,"numberOfComponentSequences":8,"numberOfContigs":8,"numberOfScaffolds":8,"scaffoldL50":3,"scaffoldN50":2233,"totalNumberOfChromosomes":8,"totalSequenceLength":"13550","totalUngappedLength":"13550"},"currentAccession":"GCA_038643765.1","organism":{"organismName":"Influenza A virus (A/swine/South Dakota/MT_12_07_2018/2012(H3N2))","taxId":2008268},"sourceDatabase":"SOURCE_DATABASE_GENBANK"}
{"accession":"GCA_038643785.1","annotationInfo":{"name":"Annotation submitted by University of Minnesota","provider":"University of Minnesota","releaseDate":"2017-06-24","stats":{"geneCounts":{"proteinCoding":12,"total":12}}},"assemblyInfo":{"assemblyLevel":"Complete Genome","assemblyMethod":"SamTools v. 1; BowTie v. 2","assemblyName":"ASM3864378v1","assemblyStatus":"current","assemblyType":"haploid","releaseDate":"2017-06-19","sequencingTech":"Illumina","submitter":"University of Minnesota"},"assemblyStats":{"contigL50":3,"contigN50":2233,"gcCount":"5882","gcPercent":43.5,"numberOfComponentSequences":8,"numberOfContigs":8,"numberOfScaffolds":8,"scaffoldL50":3,"scaffoldN50":2233,"totalNumberOfChromosomes":8,"totalSequenceLength":"13486","totalUngappedLength":"13486"},"currentAccession":"GCA_038643785.1","organism":{"organismName":"Influenza A virus (A/swine/South Dakota/MT_12_07_2079/2012(H1N2))","taxId":2008270},"sourceDatabase":"SOURCE_DATABASE_GENBANK"}
{"accession":"GCA_038644175.1","annotationInfo":{"name":"Annotation submitted by Department of Virology and Antiviral Therapy, Jena University Hospital","provider":"Department of Virology and Antiviral Therapy, Jena University Hospital","releaseDate":"2013-12-18","stats":{"geneCounts":{"other":1,"proteinCoding":11,"total":12}}},"assemblyInfo":{"assemblyLevel":"Complete Genome","assemblyMethod":"CLC Workbench v. v. 6.6","assemblyName":"ASM3864417v1","assemblyStatus":"current","assemblyType":"haploid","releaseDate":"2013-03-11","sequencingTech":"Illumina","submitter":"Department of Virology and Antiviral Therapy, Jena University Hospital"},"assemblyStats":{"contigL50":3,"contigN50":2233,"gcCount":"5891","gcPercent":43.0,"numberOfComponentSequences":8,"numberOfContigs":8,"numberOfScaffolds":8,"scaffoldL50":3,"scaffoldN50":2233,"totalNumberOfChromosomes":8,"totalSequenceLength":"13642","totalUngappedLength":"13642"},"currentAccession":"GCA_038644175.1","organism":{"organismName":"Influenza A virus (A/swine/Warendorf/IDT15018/2012(H1N2))","taxId":1295311},"sourceDatabase":"SOURCE_DATABASE_GENBANK"}
{"accession":"GCA_038644625.1","annotationInfo":{"name":"Annotation submitted by University of Minnesota","provider":"University of Minnesota","releaseDate":"2017-06-24","stats":{"geneCounts":{"proteinCoding":12,"total":12}}},"assemblyInfo":{"assemblyLevel":"Complete Genome","assemblyMethod":"SamTools v. 1; BowTie v. 2","assemblyName":"ASM3864462v1","assemblyStatus":"current","assemblyType":"haploid","releaseDate":"2017-06-19","sequencingTech":"Illumina","submitter":"University of Minnesota"},"assemblyStats":{"contigL50":3,"contigN50":2233,"gcCount":"5853","gcPercent":43.5,"numberOfComponentSequences":8,"numberOfContigs":8,"numberOfScaffolds":8,"scaffoldL50":3,"scaffoldN50":2233,"totalNumberOfChromosomes":8,"totalSequenceLength":"13510","totalUngappedLength":"13510"},"currentAccession":"GCA_038644625.1","organism":{"organismName":"Influenza A virus (A/swine/South Dakota/MT_12_07_2000/2012(H1N1))","taxId":2008265},"sourceDatabase":"SOURCE_DATABASE_GENBANK"}
{"accession":"GCA_038644645.1","annotationInfo":{"name":"Annotation submitted by University of Minnesota","provider":"University of Minnesota","releaseDate":"2017-06-24","stats":{"geneCounts":{"proteinCoding":12,"total":12}}},"assemblyInfo":{"assemblyLevel":"Complete Genome","assemblyMethod":"SamTools v. 1; BowTie v. 2","assemblyName":"ASM3864464v1","assemblyStatus":"current","assemblyType":"haploid","releaseDate":"2017-06-19","sequencingTech":"Illumina","submitter":"University of Minnesota"},"assemblyStats":{"contigL50":3,"contigN50":2233,"gcCount":"5908","gcPercent":43.5,"numberOfComponentSequences":8,"numberOfContigs":8,"numberOfScaffolds":8,"scaffoldL50":3,"scaffoldN50":2233,"totalNumberOfChromosomes":8,"totalSequenceLength":"13550","totalUngappedLength":"13550"},"currentAccession":"GCA_038644645.1","organism":{"organismName":"Influenza A virus (A/swine/South Dakota/MT_12_07_2008/2012(H3N2))","taxId":2008267},"sourceDatabase":"SOURCE_DATABASE_GENBANK"}
{"accession":"GCA_038644665.1","annotationInfo":{"name":"Annotation submitted by University of Minnesota","provider":"University of Minnesota","releaseDate":"2017-06-24","stats":{"geneCounts":{"proteinCoding":12,"total":12}}},"assemblyInfo":{"assemblyLevel":"Complete Genome","assemblyMethod":"SamTools v. 1; BowTie v. 2","assemblyName":"ASM3864466v1","assemblyStatus":"current","assemblyType":"haploid","releaseDate":"2017-06-19","sequencingTech":"Illumina","submitter":"University of Minnesota"},"assemblyStats":{"contigL50":3,"contigN50":2233,"gcCount":"5880","gcPercent":43.5,"numberOfComponentSequences":8,"numberOfContigs":8,"numberOfScaffolds":8,"scaffoldL50":3,"scaffoldN50":2233,"totalNumberOfChromosomes":8,"totalSequenceLength":"13486","totalUngappedLength":"13486"},"currentAccession":"GCA_038644665.1","organism":{"organismName":"Influenza A virus (A/swine/South Dakota/MT_12_07_2075/2012(H1N2))","taxId":2008269},"sourceDatabase":"SOURCE_DATABASE_GENBANK"}
{"accession":"GCA_038644685.1","annotationInfo":{"name":"Annotation submitted by University of Minnesota","provider":"University of Minnesota","releaseDate":"2017-06-24","stats":{"geneCounts":{"proteinCoding":12,"total":12}}},"assemblyInfo":{"assemblyLevel":"Complete Genome","assemblyMethod":"SamTools v. 1; BowTie v. 2","assemblyName":"ASM3864468v1","assemblyStatus":"current","assemblyType":"haploid","releaseDate":"2017-06-19","sequencingTech":"Illumina","submitter":"University of Minnesota"},"assemblyStats":{"contigL50":3,"contigN50":2233,"gcCount":"5886","gcPercent":43.5,"numberOfComponentSequences":8,"numberOfContigs":8,"numberOfScaffolds":8,"scaffoldL50":3,"scaffoldN50":2233,"totalNumberOfChromosomes":8,"totalSequenceLength":"13486","totalUngappedLength":"13486"},"currentAccession":"GCA_038644685.1","organism":{"organismName":"Influenza A virus (A/swine/South Dakota/MT_12_07_2081/2012(H1N2))","taxId":2008271},"sourceDatabase":"SOURCE_DATABASE_GENBANK"}
{"accession":"GCA_038644865.1","annotationInfo":{"name":"Annotation submitted by Department of Pathology, Faculty of Veterinary Science, Chulalongkorn University","provider":"Department of Pathology, Faculty of Veterinary Science, Chulalongkorn University","releaseDate":"2013-08-15","stats":{"geneCounts":{"other":1,"proteinCoding":10,"total":11}}},"assemblyInfo":{"assemblyLevel":"Complete Genome","assemblyName":"ASM3864486v1","assemblyStatus":"current","assemblyType":"haploid","releaseDate":"2013-03-05","sequencingTech":"Sanger dideoxy sequencing","submitter":"Department of Pathology, Faculty of Veterinary Science, Chulalongkorn University"},"assemblyStats":{"contigL50":3,"contigN50":2097,"gcCount":"5691","gcPercent":44.0,"numberOfComponentSequences":8,"numberOfContigs":8,"numberOfScaffolds":8,"scaffoldL50":3,"scaffoldN50":2097,"totalNumberOfChromosomes":8,"totalSequenceLength":"12986","totalUngappedLength":"12986"},"currentAccession":"GCA_038644865.1","organism":{"organismName":"Influenza A virus (A/swine/Thailand/CU-BN54/2012(H3N2))","taxId":1293737},"sourceDatabase":"SOURCE_DATABASE_GENBANK"}
{"accession":"GCA_038645775.1","annotationInfo":{"name":"Annotation submitted by Virus Genomics, Wellcome Trust Sanger Institute","provider":"Virus Genomics, Wellcome Trust Sanger Institute","releaseDate":"2015-08-03","stats":{"geneCounts":{"proteinCoding":12,"total":12}}},"assemblyInfo":{"assemblyLevel":"Complete Genome","assemblyMethod":"IVA v. 0.8.1; SMALT v. 0.7.4","assemblyName":"ASM3864577v1","assemblyStatus":"current","assemblyType":"haploid","releaseDate":"2015-06-05","sequencingTech":"454; Illumina","submitter":"Virus Genomics, Wellcome Trust Sanger Institute"},"assemblyStats":{"contigL50":3,"contigN50":2151,"gcCount":"5654","gcPercent":43.0,"numberOfComponentSequences":8,"numberOfContigs":8,"numberOfScaffolds":8,"scaffoldL50":3,"scaffoldN50":2151,"totalNumberOfChromosomes":8,"totalSequenceLength":"13133","totalUngappedLength":"13133"},"currentAccession":"GCA_038645775.1","organism":{"organismName":"Influenza A virus (A/swine/Spain/31768/2012(H3N2))","taxId":1654309},"sourceDatabase":"SOURCE_DATABASE_GENBANK"}
{"accession":"GCA_038646235.1","annotationInfo":{"name":"Annotation submitted by Population Medicine, University of Guelph, Ontario Veterinary College","provider":"Population Medicine, University of Guelph, Ontario Veterinary College","releaseDate":"2014-12-04","stats":{"geneCounts":{"proteinCoding":10,"total":10}}},"assemblyInfo":{"assemblyLevel":"Complete Genome","assemblyMethod":"Newbler v. 2.5p1","assemblyName":"ASM3864623v1","assemblyStatus":"current","assemblyType":"haploid","releaseDate":"2014-03-04","sequencingTech":"454","submitter":"Population Medicine, University of Guelph, Ontario Veterinary College"},"assemblyStats":{"contigL50":3,"contigN50":2151,"gcCount":"5780","gcPercent":44.0,"numberOfComponentSequences":8,"numberOfContigs":8,"numberOfScaffolds":8,"scaffoldL50":3,"scaffoldN50":2151,"totalNumberOfChromosomes":8,"totalSequenceLength":"13151","totalUngappedLength":"13151"},"currentAccession":"GCA_038646235.1","organism":{"organismName":"Influenza A virus (A/swine/Ontario/107-22/2012(H3N2))","taxId":1460493},"sourceDatabase":"SOURCE_DATABASE_GENBANK"}
{"accession":"GCA_038646585.1","annotationInfo":{"name":"Annotation submitted by on behalf of JCVI/The Peter Doherty Institute for Infection and Immunity/NCBI, National Center for Biotechnology Information, NIH","provider":"on behalf of JCVI/The Peter Doherty Institute for Infection and Immunity/NCBI, National Center for Biotechnology Information, NIH","releaseDate":"2017-11-14","stats":{"geneCounts":{"proteinCoding":12,"total":12}}},"assemblyInfo":{"assemblyLevel":"Complete Genome","assemblyName":"ASM3864658v1","assemblyStatus":"current","assemblyType":"haploid","bioprojectAccession":"PRJNA183620","bioprojectLineage":[{"bioprojects":[{"accession":"PRJNA183620","title":"Influenza Virus Genome Sequencing Project"}]}],"releaseDate":"2017-11-14","submitter":"on behalf of JCVI/The Peter Doherty Institute for Infection and Immunity/NCBI, National Center for Biotechnology Information, NIH"},"assemblyStats":{"contigL50":3,"contigN50":2192,"gcCount":"5724","gcPercent":43.0,"numberOfComponentSequences":8,"numberOfContigs":8,"numberOfScaffolds":8,"scaffoldL50":3,"scaffoldN50":2192,"totalNumberOfChromosomes":8,"totalSequenceLength":"13319","totalUngappedLength":"13319"},"currentAccession":"GCA_038646585.1","organism":{"organismName":"Influenza A virus (A/Sydney/204/2012(H3N2))","taxId":2044003},"sourceDatabase":"SOURCE_DATABASE_GENBANK"}
{"accession":"GCA_038647355.1","annotationInfo":{"name":"Annotation submitted by Virus Genomics, Wellcome Trust Sanger Institute","provider":"Virus Genomics, Wellcome Trust Sanger Institute","releaseDate":"2015-08-03","stats":{"geneCounts":{"other":1,"proteinCoding":11,"total":12}}},"assemblyInfo":{"assemblyLevel":"Complete Genome","assemblyMethod":"IVA v. 0.8.1; SMALT v. 0.7.4","assemblyName":"ASM3864735v1","assemblyStatus":"current","assemblyType":"haploid","releaseDate":"2015-06-05","sequencingTech":"454; Illumina","submitter":"Virus Genomics, Wellcome Trust Sanger Institute"},"assemblyStats":{"contigL50":3,"contigN50":2151,"gcCount":"5728","gcPercent":43.5,"numberOfComponentSequences":8,"numberOfContigs":8,"numberOfScaffolds":8,"scaffoldL50":3,"scaffoldN50":2151,"totalNumberOfChromosomes":8,"totalSequenceLength":"13133","totalUngappedLength":"13133"},"currentAccession":"GCA_038647355.1","organism":{"organismName":"Influenza A virus (A/swine/Spain/32738/2012(H1N1))","taxId":1654310},"sourceDatabase":"SOURCE_DATABASE_GENBANK"}
{"accession":"GCA_038647525.1","annotationInfo":{"name":"Annotation submitted by on behalf of JCVI/The Peter Doherty Institute for Infection and Immunity/NCBI, National Center for Biotechnology Information, NIH","provider":"on behalf of JCVI/The Peter Doherty Institute for Infection and Immunity/NCBI, National Center for Biotechnology Information, NIH","releaseDate":"2017-11-14","stats":{"geneCounts":{"proteinCoding":12,"total":12}}},"assemblyInfo":{"assemblyLevel":"Complete Genome","assemblyName":"ASM3864752v1","assemblyStatus":"current","assemblyType":"haploid","bioprojectAccession":"PRJNA183620","bioprojectLineage":[{"bioprojects":[{"accession":"PRJNA183620","title":"Influenza Virus Genome Sequencing Project"}]}],"releaseDate":"2017-11-14","submitter":"on behalf of JCVI/The Peter Doherty Institute for Infection and Immunity/NCBI, National Center for Biotechnology Information, NIH"},"assemblyStats":{"contigL50":3,"contigN50":2192,"gcCount":"5735","gcPercent":43.0,"numberOfComponentSequences":8,"numberOfContigs":8,"numberOfScaffolds":8,"scaffoldL50":3,"scaffoldN50":2192,"totalNumberOfChromosomes":8,"totalSequenceLength":"13359","totalUngappedLength":"13359"},"currentAccession":"GCA_038647525.1","organism":{"organismName":"Influenza A virus (A/Sydney/21/2012(H3N2))","taxId":2044005},"sourceDatabase":"SOURCE_DATABASE_GENBANK"}
{"accession":"GCA_038647765.1","annotationInfo":{"name":"Annotation submitted by Virus Genomics, Wellcome Trust Sanger Institute","provider":"Virus Genomics, Wellcome Trust Sanger Institute","releaseDate":"2015-08-03","stats":{"geneCounts":{"proteinCoding":12,"total":12}}},"assemblyInfo":{"assemblyLevel":"Complete Genome","assemblyMethod":"IVA v. 0.8.1; SMALT v. 0.7.4","assemblyName":"ASM3864776v1","assemblyStatus":"current","assemblyType":"haploid","releaseDate":"2015-06-05","sequencingTech":"454; Illumina","submitter":"Virus Genomics, Wellcome Trust Sanger Institute"},"assemblyStats":{"contigL50":3,"contigN50":2151,"gcCount":"5659","gcPercent":43.0,"numberOfComponentSequences":8,"numberOfContigs":8,"numberOfScaffolds":8,"scaffoldL50":3,"scaffoldN50":2151,"totalNumberOfChromosomes":8,"totalSequenceLength":"13133","totalUngappedLength":"13133"},"currentAccession":"GCA_038647765.1","organism":{"organismName":"Influenza A virus (A/swine/Poland/1744/2012(H1N1))","taxId":1654288},"sourceDatabase":"SOURCE_DATABASE_GENBANK"}
{"accession":"GCA_038648265.1","annotationInfo":{"name":"Annotation submitted by on behalf of JCVI/The Peter Doherty Institute for Infection and Immunity/NCBI, National Center for Biotechnology Information, NIH","provider":"on behalf of JCVI/The Peter Doherty Institute for Infection and Immunity/NCBI, National Center for Biotechnology Information, NIH","releaseDate":"2017-11-14","stats":{"geneCounts":{"proteinCoding":12,"total":12}}},"assemblyInfo":{"assemblyLevel":"Complete Genome","assemblyName":"ASM3864826v1","assemblyStatus":"current","assemblyType":"haploid","bioprojectAccession":"PRJNA183620","bioprojectLineage":[{"bioprojects":[{"accession":"PRJNA183620","title":"Influenza Virus Genome Sequencing Project"}]}],"releaseDate":"2017-11-14","submitter":"on behalf of JCVI/The Peter Doherty Institute for Infection and Immunity/NCBI, National Center for Biotechnology Information, NIH"},"assemblyStats":{"contigL50":3,"contigN50":2192,"gcCount":"5744","gcPercent":43.0,"numberOfComponentSequences":8,"numberOfContigs":8,"numberOfScaffolds":8,"scaffoldL50":3,"scaffoldN50":2192,"totalNumberOfChromosomes":8,"totalSequenceLength":"13367","totalUngappedLength":"13367"},"currentAccession":"GCA_038648265.1","organism":{"organismName":"Influenza A virus (A/Sydney/205/2012(H3N2))","taxId":2044004},"sourceDatabase":"SOURCE_DATABASE_GENBANK"}
{"accession":"GCA_038649825.1","annotationInfo":{"name":"Annotation submitted by Population Medicine, University of Guelph, Ontario Veterinary College","provider":"Population Medicine, University of Guelph, Ontario Veterinary College","releaseDate":"2015-07-15","stats":{"geneCounts":{"proteinCoding":10,"total":10}}},"assemblyInfo":{"assemblyLevel":"Complete Genome","assemblyMethod":"Newbler v. 2.5p1","assemblyName":"ASM3864982v1","assemblyStatus":"current","assemblyType":"haploid","releaseDate":"2014-10-09","sequencingTech":"454","submitter":"Population Medicine, University of Guelph, Ontario Veterinary College"},"assemblyStats":{"contigL50":3,"contigN50":2151,"gcCount":"5714","gcPercent":43.5,"numberOfComponentSequences":8,"numberOfContigs":8,"numberOfScaffolds":8,"scaffoldL50":3,"scaffoldN50":2151,"totalNumberOfChromosomes":8,"totalSequenceLength":"13133","totalUngappedLength":"13133"},"currentAccession":"GCA_038649825.1","organism":{"organismName":"Influenza A virus (A/swine/Ontario/46/2012(H1N1))","taxId":1542661},"sourceDatabase":"SOURCE_DATABASE_GENBANK"}
{"accession":"GCA_038650515.1","annotationInfo":{"name":"Annotation submitted by Population Medicine, University of Guelph, Ontario Veterinary College","provider":"Population Medicine, University of Guelph, Ontario Veterinary College","releaseDate":"2015-07-15","stats":{"geneCounts":{"proteinCoding":10,"total":10}}},"assemblyInfo":{"assemblyLevel":"Complete Genome","assemblyMethod":"Newbler v. 2.5p1","assemblyName":"ASM3865051v1","assemblyStatus":"current","assemblyType":"haploid","releaseDate":"2014-10-09","sequencingTech":"454","submitter":"Population Medicine, University of Guelph, Ontario Veterinary College"},"assemblyStats":{"contigL50":3,"contigN50":2151,"gcCount":"5708","gcPercent":43.5,"numberOfComponentSequences":8,"numberOfContigs":8,"numberOfScaffolds":8,"scaffoldL50":3,"scaffoldN50":2151,"totalNumberOfChromosomes":8,"totalSequenceLength":"13133","totalUngappedLength":"13133"},"currentAccession":"GCA_038650515.1","organism":{"organismName":"Influenza A virus (A/swine/Ontario/62/2012(H1N1))","taxId":1542662},"sourceDatabase":"SOURCE_DATABASE_GENBANK"}
{"accession":"GCA_038650575.1","annotationInfo":{"name":"Annotation submitted by Virus Genomics, Wellcome Trust Sanger Institute","provider":"Virus Genomics, Wellcome Trust Sanger Institute","releaseDate":"2015-08-03","stats":{"geneCounts":{"proteinCoding":12,"total":12}}},"assemblyInfo":{"assemblyLevel":"Complete Genome","assemblyMethod":"IVA v. 0.8.1; SMALT v. 0.7.4","assemblyName":"ASM3865057v1","assemblyStatus":"current","assemblyType":"haploid","releaseDate":"2015-06-05","sequencingTech":"454; Illumina","submitter":"Virus Genomics, Wellcome Trust Sanger Institute"},"assemblyStats":{"contigL50":3,"contigN50":2151,"gcCount":"5663","gcPercent":43.0,"numberOfComponentSequences":8,"numberOfContigs":8,"numberOfScaffolds":8,"scaffoldL50":3,"scaffoldN50":2151,"totalNumberOfChromosomes":8,"totalSequenceLength":"13133","totalUngappedLength":"13133"},"currentAccession":"GCA_038650575.1","organism":{"organismName":"Influenza A virus (A/swine/Spain/33903/2012(H1N1))","taxId":1654311},"sourceDatabase":"SOURCE_DATABASE_GENBANK"}
{"accession":"GCA_038650725.1","annotationInfo":{"name":"Annotation submitted by Virus Genomics, Wellcome Trust Sanger Institute","provider":"Virus Genomics, Wellcome Trust Sanger Institute","releaseDate":"2015-08-03","stats":{"geneCounts":{"proteinCoding":12,"total":12}}},"assemblyInfo":{"assemblyLevel":"Complete Genome","assemblyMethod":"IVA v. 0.8.1; SMALT v. 0.7.4","assemblyName":"ASM3865072v1","assemblyStatus":"current","assemblyType":"haploid","releaseDate":"2015-06-05","sequencingTech":"454; Illumina","submitter":"Virus Genomics, Wellcome Trust Sanger Institute"},"assemblyStats":{"contigL50":3,"contigN50":2151,"gcCount":"5686","gcPercent":43.5,"numberOfComponentSequences":8,"numberOfContigs":8,"numberOfScaffolds":8,"scaffoldL50":3,"scaffoldN50":2151,"totalNumberOfChromosomes":8,"totalSequenceLength":"13133","totalUngappedLength":"13133"},"currentAccession":"GCA_038650725.1","organism":{"organismName":"Influenza A virus (A/swine/Spain/33936/2012(H3N2))","taxId":1654312},"sourceDatabase":"SOURCE_DATABASE_GENBANK"}
{"accession":"GCA_038651055.1","annotationInfo":{"name":"Annotation submitted by on behalf of JCVI/The Peter Doherty Institute for Infection and Immunity/NCBI, National Center for Biotechnology Information, NIH","provider":"on behalf of JCVI/The Peter Doherty Institute for Infection and Immunity/NCBI, National Center for Biotechnology Information, NIH","releaseDate":"2017-11-14","stats":{"geneCounts":{"proteinCoding":12,"total":12}}},"assemblyInfo":{"assemblyLevel":"Complete Genome","assemblyName":"ASM3865105v1","assemblyStatus":"current","assemblyType":"haploid","bioprojectAccession":"PRJNA183620","bioprojectLineage":[{"bioprojects":[{"accession":"PRJNA183620","title":"Influenza Virus Genome Sequencing Project"}]}],"releaseDate":"2017-11-14","submitter":"on behalf of JCVI/The Peter Doherty Institute for Infection and Immunity/NCBI, National Center for Biotechnology Information, NIH"},"assemblyStats":{"contigL50":3,"contigN50":2208,"gcCount":"5739","gcPercent":43.0,"numberOfComponentSequences":8,"numberOfContigs":8,"numberOfScaffolds":8,"scaffoldL50":3,"scaffoldN50":2208,"totalNumberOfChromosomes":8,"totalSequenceLength":"13371","totalUngappedLength":"13371"},"currentAccession":"GCA_038651055.1","organism":{"organismName":"Influenza A virus (A/Sydney/1001/2012(H3N2))","taxId":2043955},"sourceDatabase":"SOURCE_DATABASE_GENBANK"}
{"accession":"GCA_038651215.1","annotationInfo":{"name":"Annotation submitted by on behalf of JCVI/The Peter Doherty Institute for Infection and Immunity/NCBI, National Center for Biotechnology Information, NIH","provider":"on behalf of JCVI/The Peter Doherty Institute for Infection and Immunity/NCBI, National Center for Biotechnology Information, NIH","releaseDate":"2017-11-14","stats":{"geneCounts":{"proteinCoding":12,"total":12}}},"assemblyInfo":{"assemblyLevel":"Complete Genome","assemblyName":"ASM3865121v1","assemblyStatus":"current","assemblyType":"haploid","bioprojectAccession":"PRJNA183620","bioprojectLineage":[{"bioprojects":[{"accession":"PRJNA183620","title":"Influenza Virus Genome Sequencing Project"}]}],"releaseDate":"2017-11-14","submitter":"on behalf of JCVI/The Peter Doherty Institute for Infection and Immunity/NCBI, National Center for Biotechnology Information, NIH"},"assemblyStats":{"contigL50":3,"contigN50":2192,"gcCount":"5724","gcPercent":43.0,"numberOfComponentSequences":8,"numberOfContigs":8,"numberOfScaffolds":8,"scaffoldL50":3,"scaffoldN50":2192,"totalNumberOfChromosomes":8,"totalSequenceLength":"13373","totalUngappedLength":"13373"},"currentAccession":"GCA_038651215.1","organism":{"organismName":"Influenza A virus (A/Sydney/1002/2012(H3N2))","taxId":2043956},"sourceDatabase":"SOURCE_DATABASE_GENBANK"}
{"accession":"GCA_038651865.1","annotationInfo":{"name":"Annotation submitted by Virus Genomics, Wellcome Trust Sanger Institute","provider":"Virus Genomics, Wellcome Trust Sanger Institute","releaseDate":"2015-08-03","stats":{"geneCounts":{"proteinCoding":12,"total":12}}},"assemblyInfo":{"assemblyLevel":"Complete Genome","assemblyMethod":"IVA v. 0.8.1; SMALT v. 0.7.4","assemblyName":"ASM3865186v1","assemblyStatus":"current","assemblyType":"haploid","releaseDate":"2015-06-05","sequencingTech":"454; Illumina","submitter":"Virus Genomics, Wellcome Trust Sanger Institute"},"assemblyStats":{"contigL50":3,"contigN50":2151,"gcCount":"5686","gcPercent":43.5,"numberOfComponentSequences":8,"numberOfContigs":8,"numberOfScaffolds":8,"scaffoldL50":3,"scaffoldN50":2151,"totalNumberOfChromosomes":8,"totalSequenceLength":"13133","totalUngappedLength":"13133"},"currentAccession":"GCA_038651865.1","organism":{"organismName":"Influenza A virus (A/swine/Scotland/034632/2012(H1N1))","taxId":1654293},"sourceDatabase":"SOURCE_DATABASE_GENBANK"}
{"accession":"GCA_038652115.1","annotationInfo":{"name":"Annotation submitted by University of Minnesota","provider":"University of Minnesota","releaseDate":"2017-06-24","stats":{"geneCounts":{"proteinCoding":12,"total":12}}},"assemblyInfo":{"assemblyLevel":"Complete Genome","assemblyMethod":"SamTools v. 1; BowTie v. 2","assemblyName":"ASM3865211v1","assemblyStatus":"current","assemblyType":"haploid","releaseDate":"2017-06-19","sequencingTech":"Illumina","submitter":"University of Minnesota"},"assemblyStats":{"contigL50":3,"contigN50":2233,"gcCount":"5860","gcPercent":43.5,"numberOfComponentSequences":8,"numberOfContigs":8,"numberOfScaffolds":8,"scaffoldL50":3,"scaffoldN50":2233,"totalNumberOfChromosomes":8,"totalSequenceLength":"13510","totalUngappedLength":"13510"},"currentAccession":"GCA_038652115.1","organism":{"organismName":"Influenza A virus (A/swine/South Dakota/MT_12_07_5384/2012(H1N1))","taxId":2008272},"sourceDatabase":"SOURCE_DATABASE_GENBANK"}
{"accession":"GCA_038652605.1","annotationInfo":{"name":"Annotation submitted by on behalf of JCVI/The Peter Doherty Institute for Infection and Immunity/NCBI, National Center for Biotechnology Information, NIH","provider":"on behalf of JCVI/The Peter Doherty Institute for Infection and Immunity/NCBI, National Center for Biotechnology Information, NIH","releaseDate":"2017-11-14","stats":{"geneCounts":{"proteinCoding":12,"total":12}}},"assemblyInfo":{"assemblyLevel":"Complete Genome","assemblyName":"ASM3865260v1","assemblyStatus":"current","assemblyType":"haploid","bioprojectAccession":"PRJNA183620","bioprojectLineage":[{"bioprojects":[{"accession":"PRJNA183620","title":"Influenza Virus Genome Sequencing Project"}]}],"releaseDate":"2017-11-14","submitter":"on behalf of JCVI/The Peter Doherty Institute for Infection and Immunity/NCBI, National Center for Biotechnology Information, NIH"},"assemblyStats":{"contigL50":3,"contigN50":2192,"gcCount":"5721","gcPercent":43.0,"numberOfComponentSequences":8,"numberOfContigs":8,"numberOfScaffolds":8,"scaffoldL50":3,"scaffoldN50":2192,"totalNumberOfChromosomes":8,"totalSequenceLength":"13317","totalUngappedLength":"13317"},"currentAccession":"GCA_038652605.1","organism":{"organismName":"Influenza A virus (A/Sydney/233/2012(H3N2))","taxId":2044009},"sourceDatabase":"SOURCE_DATABASE_GENBANK"}
{"accession":"GCA_038652785.1","annotationInfo":{"name":"Annotation submitted by University of Minnesota","provider":"University of Minnesota","releaseDate":"2017-06-24","stats":{"geneCounts":{"proteinCoding":12,"total":12}}},"assemblyInfo":{"assemblyLevel":"Complete Genome","assemblyMethod":"SamTools v. 1; BowTie v. 2","assemblyName":"ASM3865278v1","assemblyStatus":"current","assemblyType":"haploid","releaseDate":"2017-06-19","sequencingTech":"Illumina","submitter":"University of Minnesota"},"assemblyStats":{"contigL50":3,"contigN50":2233,"gcCount":"5928","gcPercent":43.5,"numberOfComponentSequences":8,"numberOfContigs":8,"numberOfScaffolds":8,"scaffoldL50":3,"scaffoldN50":2233,"totalNumberOfChromosomes":8,"totalSequenceLength":"13574","totalUngappedLength":"13574"},"currentAccession":"GCA_038652785.1","organism":{"organismName":"Influenza A virus (A/swine/South Dakota/MT_12_07_5386/2012(H3N2))","taxId":2008273},"sourceDatabase":"SOURCE_DATABASE_GENBANK"}
{"accession":"GCA_038653015.1","annotationInfo":{"name":"Annotation submitted by USDA","provider":"USDA","releaseDate":"2012-11-24","stats":{"geneCounts":{"proteinCoding":11,"total":11}}},"assemblyInfo":{"assemblyLevel":"Complete Genome","assemblyMethod":"DNAstar v. 4.0; Sequencher v. 5.0","assemblyName":"ASM3865301v1","assemblyStatus":"current","assemblyType":"haploid","releaseDate":"2012-11-19","sequencingTech":"IonTorrent","submitter":"USDA"},"assemblyStats":{"contigL50":3,"contigN50":2151,"gcCount":"5805","gcPercent":44.0,"numberOfComponentSequences":8,"numberOfContigs":8,"numberOfScaffolds":8,"scaffoldL50":3,"scaffoldN50":2151,"totalNumberOfChromosomes":8,"totalSequenceLength":"13133","totalUngappedLength":"13133"},"currentAccession":"GCA_038653015.1","organism":{"organismName":"Influenza A virus (A/swine/Pennsylvania/A01104049/2012(H3N2))","taxId":1247999},"sourceDatabase":"SOURCE_DATABASE_GENBANK"}
{"accession":"GCA_038653335.1","annotationInfo":{"name":"Annotation submitted by on behalf of JCVI/The Peter Doherty Institute for Infection and Immunity/NCBI, National Center for Biotechnology Information, NIH","provider":"on behalf of JCVI/The Peter Doherty Institute for Infection and Immunity/NCBI, National Center for Biotechnology Information, NIH","releaseDate":"2017-11-14","stats":{"geneCounts":{"proteinCoding":12,"total":12}}},"assemblyInfo":{"assemblyLevel":"Complete Genome","assemblyName":"ASM3865333v1","assemblyStatus":"current","assemblyType":"haploid","bioprojectAccession":"PRJNA183620","bioprojectLineage":[{"bioprojects":[{"accession":"PRJNA183620","title":"Influenza Virus Genome Sequencing Project"}]}],"releaseDate":"2017-11-14","submitter":"on behalf of JCVI/The Peter Doherty Institute for Infection and Immunity/NCBI, National Center for Biotechnology Information, NIH"},"assemblyStats":{"contigL50":3,"contigN50":2192,"gcCount":"5726","gcPercent":43.0,"numberOfComponentSequences":8,"numberOfContigs":8,"numberOfScaffolds":8,"scaffoldL50":3,"scaffoldN50":2192,"totalNumberOfChromosomes":8,"totalSequenceLength":"13330","totalUngappedLength":"13330"},"currentAccession":"GCA_038653335.1","organism":{"organismName":"Influenza A virus (A/Sydney/195/2012(H3N2))","taxId":2043999},"sourceDatabase":"SOURCE_DATABASE_GENBANK"}
{"accession":"GCA_038653665.1","annotationInfo":{"name":"Annotation submitted by Population Medicine, University of Guelph, Ontario Veterinary College","provider":"Population Medicine, University of Guelph, Ontario Veterinary College","releaseDate":"2014-12-04","stats":{"geneCounts":{"proteinCoding":10,"total":10}}},"assemblyInfo":{"assemblyLevel":"Complete Genome","assemblyMethod":"Newbler v. 2.5p1","assemblyName":"ASM3865366v1","assemblyStatus":"current","assemblyType":"haploid","releaseDate":"2014-03-04","sequencingTech":"454","submitter":"Population Medicine, University of Guelph, Ontario Veterinary College"},"assemblyStats":{"contigL50":3,"contigN50":2151,"gcCount":"5778","gcPercent":44.0,"numberOfComponentSequences":8,"numberOfContigs":8,"numberOfScaffolds":8,"scaffoldL50":3,"scaffoldN50":2151,"totalNumberOfChromosomes":8,"totalSequenceLength":"13151","totalUngappedLength":"13151"},"currentAccession":"GCA_038653665.1","organism":{"organismName":"Influenza A virus (A/swine/Ontario/204-76/2012(H3N2))","taxId":1460499},"sourceDatabase":"SOURCE_DATABASE_GENBANK"}
{"accession":"GCA_038653695.1","annotationInfo":{"name":"Annotation submitted by USDA Swine Surveillance","provider":"USDA Swine Surveillance","releaseDate":"2013-01-09","stats":{"geneCounts":{"proteinCoding":11,"total":11}}},"assemblyInfo":{"assemblyLevel":"Complete Genome","assemblyMethod":"DNAStar v. 4.0; Sequencher v. 5.0","assemblyName":"ASM3865369v1","assemblyStatus":"current","assemblyType":"haploid","releaseDate":"2013-01-03","sequencingTech":"IonTorrent","submitter":"USDA Swine Surveillance"},"assemblyStats":{"contigL50":3,"contigN50":2151,"gcCount":"5805","gcPercent":44.0,"numberOfComponentSequences":8,"numberOfContigs":8,"numberOfScaffolds":8,"scaffoldL50":3,"scaffoldN50":2151,"totalNumberOfChromosomes":8,"totalSequenceLength":"13133","totalUngappedLength":"13133"},"currentAccession":"GCA_038653695.1","organism":{"organismName":"Influenza A virus (A/swine/Pennsylvania/A01104050/2012(H3N2))","taxId":1266732},"sourceDatabase":"SOURCE_DATABASE_GENBANK"}
{"accession":"GCA_038653735.1","annotationInfo":{"name":"Annotation submitted by Faculty of Veterinary Science, Chulalongkorn University, Center of Excellance of Emerging and Re-emerging Infectious Diseases in Animals","provider":"Faculty of Veterinary Science, Chulalongkorn University, Center of Excellance of Emerging and Re-emerging Infectious Diseases in Animals","releaseDate":"2015-08-20","stats":{"geneCounts":{"other":1,"proteinCoding":11,"total":12}}},"assemblyInfo":{"assemblyLevel":"Complete Genome","assemblyMethod":"Seqman v. 5.03","assemblyName":"ASM3865373v1","assemblyStatus":"current","assemblyType":"haploid","releaseDate":"2014-09-02","sequencingTech":"Sanger dideoxy sequencing","submitter":"Faculty of Veterinary Science, Chulalongkorn University, Center of Excellance of Emerging and Re-emerging Infectious Diseases in Animals"},"assemblyStats":{"contigL50":3,"contigN50":2151,"gcCount":"5660","gcPercent":43.5,"numberOfComponentSequences":8,"numberOfContigs":8,"numberOfScaffolds":8,"scaffoldL50":3,"scaffoldN50":2151,"totalNumberOfChromosomes":8,"totalSequenceLength":"12960","totalUngappedLength":"12960"},"currentAccession":"GCA_038653735.1","organism":{"organismName":"Influenza A virus (A/swine/Thailand/CU-S3474N/2012(H3N2))","taxId":1470611},"sourceDatabase":"SOURCE_DATABASE_GENBANK"}
{"accession":"GCA_038654825.1","annotationInfo":{"name":"Annotation submitted by Department of Swine Diseases, The National Veterinary Research Institute","provider":"Department of Swine Diseases, The National Veterinary Research Institute","releaseDate":"2014-02-23","stats":{"geneCounts":{"other":1,"proteinCoding":11,"total":12}}},"assemblyInfo":{"assemblyLevel":"Complete Genome","assemblyMethod":"LaserGene v. 8","assemblyName":"ASM3865482v1","assemblyStatus":"current","assemblyType":"haploid","releaseDate":"2014-02-18","sequencingTech":"Sanger dideoxy sequencing","submitter":"Department of Swine Diseases, The National Veterinary Research Institute"},"assemblyStats":{"contigL50":3,"contigN50":1754,"gcCount":"5060","gcPercent":44.0,"numberOfComponentSequences":8,"numberOfContigs":8,"numberOfScaffolds":8,"scaffoldL50":3,"scaffoldN50":1754,"totalNumberOfChromosomes":8,"totalSequenceLength":"11522","totalUngappedLength":"11522"},"currentAccession":"GCA_038654825.1","organism":{"organismName":"Influenza A virus (A/swine/Poland/13431/2012(H1N1))","taxId":1453746},"sourceDatabase":"SOURCE_DATABASE_GENBANK"}
{"accession":"GCA_038655155.1","annotationInfo":{"name":"Annotation submitted by on behalf of JCVI/The Peter Doherty Institute for Infection and Immunity/NCBI, National Center for Biotechnology Information, NIH","provider":"on behalf of JCVI/The Peter Doherty Institute for Infection and Immunity/NCBI, National Center for Biotechnology Information, NIH","releaseDate":"2017-11-14","stats":{"geneCounts":{"proteinCoding":12,"total":12}}},"assemblyInfo":{"assemblyLevel":"Complete Genome","assemblyName":"ASM3865515v1","assemblyStatus":"current","assemblyType":"haploid","bioprojectAccession":"PRJNA183620","bioprojectLineage":[{"bioprojects":[{"accession":"PRJNA183620","title":"Influenza Virus Genome Sequencing Project"}]}],"releaseDate":"2017-11-14","submitter":"on behalf of JCVI/The Peter Doherty Institute for Infection and Immunity/NCBI, National Center for Biotechnology Information, NIH"},"assemblyStats":{"contigL50":3,"contigN50":2192,"gcCount":"5739","gcPercent":43.0,"numberOfComponentSequences":8,"numberOfContigs":8,"numberOfScaffolds":8,"scaffoldL50":3,"scaffoldN50":2192,"totalNumberOfChromosomes":8,"totalSequenceLength":"13367","totalUngappedLength":"13367"},"currentAccession":"GCA_038655155.1","organism":{"organismName":"Influenza A virus (A/Sydney/245/2012(H3N2))","taxId":2044012},"sourceDatabase":"SOURCE_DATABASE_GENBANK"}
{"accession":"GCA_038655555.1","annotationInfo":{"name":"Annotation submitted by Institute of Animal Science and Veterinary Medicine, Shandong Academy of Agricultural Sciences","provider":"Institute of Animal Science and Veterinary Medicine, Shandong Academy of Agricultural Sciences","releaseDate":"2016-07-13","stats":{"geneCounts":{"proteinCoding":10,"total":10}}},"assemblyInfo":{"assemblyLevel":"Complete Genome","assemblyName":"ASM3865555v1","assemblyStatus":"current","assemblyType":"haploid","releaseDate":"2016-07-08","sequencingTech":"Sanger dideoxy sequencing","submitter":"Institute of Animal Science and Veterinary Medicine, Shandong Academy of Agricultural Sciences"},"assemblyStats":{"contigL50":3,"contigN50":2151,"gcCount":"5792","gcPercent":44.0,"numberOfComponentSequences":8,"numberOfContigs":8,"numberOfScaffolds":8,"scaffoldL50":3,"scaffoldN50":2151,"totalNumberOfChromosomes":8,"totalSequenceLength":"13115","totalUngappedLength":"13115"},"currentAccession":"GCA_038655555.1","organism":{"organismName":"Influenza A virus (A/swine/Yantai/16/2012(H9N2))","taxId":1867088},"sourceDatabase":"SOURCE_DATABASE_GENBANK"}
{"accession":"GCA_038655625.1","annotationInfo":{"name":"Annotation submitted by Virus Genomics, Wellcome Trust Sanger Institute","provider":"Virus Genomics, Wellcome Trust Sanger Institute","releaseDate":"2015-08-03","stats":{"geneCounts":{"other":1,"proteinCoding":11,"total":12}}},"assemblyInfo":{"assemblyLevel":"Complete Genome","assemblyMethod":"IVA v. 0.8.1; SMALT v. 0.7.4","assemblyName":"ASM3865562v1","assemblyStatus":"current","assemblyType":"haploid","releaseDate":"2015-06-05","sequencingTech":"454; Illumina","submitter":"Virus Genomics, Wellcome Trust Sanger Institute"},"assemblyStats":{"contigL50":3,"contigN50":2151,"gcCount":"5630","gcPercent":43.0,"numberOfComponentSequences":8,"numberOfContigs":8,"numberOfScaffolds":8,"scaffoldL50":3,"scaffoldN50":2151,"totalNumberOfChromosomes":8,"totalSequenceLength":"13133","totalUngappedLength":"13133"},"currentAccession":"GCA_038655625.1","organism":{"organismName":"Influenza A virus (A/swine/Spain/35944/2012(H3N2))","taxId":1654313},"sourceDatabase":"SOURCE_DATABASE_GENBANK"}
{"accession":"GCA_038655675.1","annotationInfo":{"name":"Annotation submitted by USDA","provider":"USDA","releaseDate":"2015-10-14","stats":{"geneCounts":{"proteinCoding":12,"total":12}}},"assemblyInfo":{"assemblyLevel":"Complete Genome","assemblyName":"ASM3865567v1","assemblyStatus":"current","assemblyType":"haploid","releaseDate":"2015-09-18","submitter":"USDA"},"assemblyStats":{"contigL50":3,"contigN50":2151,"gcCount":"5733","gcPercent":43.5,"numberOfComponentSequences":8,"numberOfContigs":8,"numberOfScaffolds":8,"scaffoldL50":3,"scaffoldN50":2151,"totalNumberOfChromosomes":8,"totalSequenceLength":"13194","totalUngappedLength":"13194"},"currentAccession":"GCA_038655675.1","organism":{"organismName":"Influenza A virus (A/swine/South Dakota/23/2012(H1N1))","taxId":1243889},"sourceDatabase":"SOURCE_DATABASE_GENBANK"}
{"accession":"GCA_038656565.1","annotationInfo":{"name":"Annotation submitted by Population Medicine, University of Guelph, Ontario Veterinary College","provider":"Population Medicine, University of Guelph, Ontario Veterinary College","releaseDate":"2015-07-15","stats":{"geneCounts":{"proteinCoding":10,"total":10}}},"assemblyInfo":{"assemblyLevel":"Complete Genome","assemblyMethod":"Newbler v. 2.5p1","assemblyName":"ASM3865656v1","assemblyStatus":"current","assemblyType":"haploid","releaseDate":"2014-10-09","sequencingTech":"454","submitter":"Population Medicine, University of Guelph, Ontario Veterinary College"},"assemblyStats":{"contigL50":3,"contigN50":2151,"gcCount":"5750","gcPercent":44.0,"numberOfComponentSequences":8,"numberOfContigs":8,"numberOfScaffolds":8,"scaffoldL50":3,"scaffoldN50":2151,"totalNumberOfChromosomes":8,"totalSequenceLength":"13133","totalUngappedLength":"13133"},"currentAccession":"GCA_038656565.1","organism":{"organismName":"Influenza A virus (A/swine/Ontario/68/2012(H1N2))","taxId":1542663},"sourceDatabase":"SOURCE_DATABASE_GENBANK"}
{"accession":"GCA_038656875.1","annotationInfo":{"name":"Annotation submitted by Virus Genomics, Wellcome Trust Sanger Institute","provider":"Virus Genomics, Wellcome Trust Sanger Institute","releaseDate":"2015-08-03","stats":{"geneCounts":{"proteinCoding":12,"total":12}}},"assemblyInfo":{"assemblyLevel":"Complete Genome","assemblyMethod":"IVA v. 0.8.1; SMALT v. 0.7.4","assemblyName":"ASM3865687v1","assemblyStatus":"current","assemblyType":"haploid","releaseDate":"2015-06-05","sequencingTech":"454; Illumina","submitter":"Virus Genomics, Wellcome Trust Sanger Institute"},"assemblyStats":{"contigL50":3,"contigN50":2151,"gcCount":"5657","gcPercent":43.0,"numberOfComponentSequences":8,"numberOfContigs":8,"numberOfScaffolds":8,"scaffoldL50":3,"scaffoldN50":2151,"totalNumberOfChromosomes":8,"totalSequenceLength":"13133","totalUngappedLength":"13133"},"currentAccession":"GCA_038656875.1","organism":{"organismName":"Influenza A virus (A/swine/Poland/18275/2012(H1N1))","taxId":1654289},"sourceDatabase":"SOURCE_DATABASE_GENBANK"}
{"accession":"GCA_038656915.1","annotationInfo":{"name":"Annotation submitted by Population Medicine, University of Guelph, Ontario Veterinary College","provider":"Population Medicine, University of Guelph, Ontario Veterinary College","releaseDate":"2015-07-15","stats":{"geneCounts":{"proteinCoding":10,"total":10}}},"assemblyInfo":{"assemblyLevel":"Complete Genome","assemblyMethod":"Newbler v. 2.5p1","assemblyName":"ASM3865691v1","assemblyStatus":"current","assemblyType":"haploid","releaseDate":"2014-10-09","sequencingTech":"454","submitter":"Population Medicine, University of Guelph, Ontario Veterinary College"},"assemblyStats":{"contigL50":3,"contigN50":2151,"gcCount":"5702","gcPercent":43.5,"numberOfComponentSequences":8,"numberOfContigs":8,"numberOfScaffolds":8,"scaffoldL50":3,"scaffoldN50":2151,"totalNumberOfChromosomes":8,"totalSequenceLength":"13133","totalUngappedLength":"13133"},"currentAccession":"GCA_038656915.1","organism":{"organismName":"Influenza A virus (A/swine/Ontario/13-1/2012(H1N1))","taxId":1542659},"sourceDatabase":"SOURCE_DATABASE_GENBANK"}
{"accession":"GCA_038657235.1","annotationInfo":{"name":"Annotation submitted by Population Medicine, University of Guelph, Ontario Veterinary College","provider":"Population Medicine, University of Guelph, Ontario Veterinary College","releaseDate":"2014-12-04","stats":{"geneCounts":{"proteinCoding":10,"total":10}}},"assemblyInfo":{"assemblyLevel":"Complete Genome","assemblyMethod":"Newbler v. 2.5p1","assemblyName":"ASM3865723v1","assemblyStatus":"current","assemblyType":"haploid","releaseDate":"2014-03-04","sequencingTech":"454","submitter":"Population Medicine, University of Guelph, Ontario Veterinary College"},"assemblyStats":{"contigL50":3,"contigN50":2151,"gcCount":"5780","gcPercent":44.0,"numberOfComponentSequences":8,"numberOfContigs":8,"numberOfScaffolds":8,"scaffoldL50":3,"scaffoldN50":2151,"totalNumberOfChromosomes":8,"totalSequenceLength":"13151","totalUngappedLength":"13151"},"currentAccession":"GCA_038657235.1","organism":{"organismName":"Influenza A virus (A/swine/Ontario/114-13/2012(H3N2))","taxId":1460495},"sourceDatabase":"SOURCE_DATABASE_GENBANK"}
{"accession":"GCA_038657355.1","annotationInfo":{"name":"Annotation submitted by Population Medicine, University of Guelph, Ontario Veterinary College","provider":"Population Medicine, University of Guelph, Ontario Veterinary College","releaseDate":"2015-07-15","stats":{"geneCounts":{"proteinCoding":10,"total":10}}},"assemblyInfo":{"assemblyLevel":"Complete Genome","assemblyMethod":"Newbler v. 2.5p1","assemblyName":"ASM3865735v1","assemblyStatus":"current","assemblyType":"haploid","releaseDate":"2014-10-09","sequencingTech":"454","submitter":"Population Medicine, University of Guelph, Ontario Veterinary College"},"assemblyStats":{"contigL50":3,"contigN50":2151,"gcCount":"5706","gcPercent":43.5,"numberOfComponentSequences":8,"numberOfContigs":8,"numberOfScaffolds":8,"scaffoldL50":3,"scaffoldN50":2151,"totalNumberOfChromosomes":8,"totalSequenceLength":"13133","totalUngappedLength":"13133"},"currentAccession":"GCA_038657355.1","organism":{"organismName":"Influenza A virus (A/swine/Ontario/84/2012(H1N1))","taxId":1542664},"sourceDatabase":"SOURCE_DATABASE_GENBANK"}
{"accession":"GCA_038657905.1","annotationInfo":{"name":"Annotation submitted by University of Minnesota","provider":"University of Minnesota","releaseDate":"2017-06-24","stats":{"geneCounts":{"proteinCoding":12,"total":12}}},"assemblyInfo":{"assemblyLevel":"Complete Genome","assemblyMethod":"SamTools v. 1; BowTie v. 2","assemblyName":"ASM3865790v1","assemblyStatus":"current","assemblyType":"haploid","releaseDate":"2017-06-19","sequencingTech":"Illumina","submitter":"University of Minnesota"},"assemblyStats":{"contigL50":3,"contigN50":2233,"gcCount":"5907","gcPercent":43.5,"numberOfComponentSequences":8,"numberOfContigs":8,"numberOfScaffolds":8,"scaffoldL50":3,"scaffoldN50":2233,"totalNumberOfChromosomes":8,"totalSequenceLength":"13550","totalUngappedLength":"13550"},"currentAccession":"GCA_038657905.1","organism":{"organismName":"Influenza A virus (A/swine/South Dakota/MT_12_07_1566/2012(H3N2))","taxId":2008262},"sourceDatabase":"SOURCE_DATABASE_GENBANK"}
{"accession":"GCA_038658265.1","annotationInfo":{"name":"Annotation submitted by USDA","provider":"USDA","releaseDate":"2013-01-30","stats":{"geneCounts":{"proteinCoding":11,"total":11}}},"assemblyInfo":{"assemblyLevel":"Complete Genome","assemblyMethod":"DNAStar v. 4.0; Sequencher v. 5.0","assemblyName":"ASM3865826v1","assemblyStatus":"current","assemblyType":"haploid","releaseDate":"2013-01-25","sequencingTech":"IonTorrent","submitter":"USDA"},"assemblyStats":{"contigL50":3,"contigN50":2151,"gcCount":"5804","gcPercent":44.0,"numberOfComponentSequences":8,"numberOfContigs":8,"numberOfScaffolds":8,"scaffoldL50":3,"scaffoldN50":2151,"totalNumberOfChromosomes":8,"totalSequenceLength":"13133","totalUngappedLength":"13133"},"currentAccession":"GCA_038658265.1","organism":{"organismName":"Influenza A virus (A/swine/Tennessee/A01104055/2012(H3N2))","taxId":1277642},"sourceDatabase":"SOURCE_DATABASE_GENBANK"}
{"accession":"GCA_038658545.1","annotationInfo":{"name":"Annotation submitted by University of Minnesota","provider":"University of Minnesota","releaseDate":"2017-06-24","stats":{"geneCounts":{"proteinCoding":12,"total":12}}},"assemblyInfo":{"assemblyLevel":"Complete Genome","assemblyMethod":"SamTools v. 1; BowTie v. 2","assemblyName":"ASM3865854v1","assemblyStatus":"current","assemblyType":"haploid","releaseDate":"2017-06-19","sequencingTech":"Illumina","submitter":"University of Minnesota"},"assemblyStats":{"contigL50":3,"contigN50":2233,"gcCount":"5908","gcPercent":43.5,"numberOfComponentSequences":8,"numberOfContigs":8,"numberOfScaffolds":8,"scaffoldL50":3,"scaffoldN50":2233,"totalNumberOfChromosomes":8,"totalSequenceLength":"13549","totalUngappedLength":"13549"},"currentAccession":"GCA_038658545.1","organism":{"organismName":"Influenza A virus (A/swine/South Dakota/MT_12_07_1554/2012(H3N2))","taxId":2008261},"sourceDatabase":"SOURCE_DATABASE_GENBANK"}
{"accession":"GCA_038658565.1","annotationInfo":{"name":"Annotation submitted by University of Minnesota","provider":"University of Minnesota","releaseDate":"2017-06-24","stats":{"geneCounts":{"proteinCoding":12,"total":12}}},"assemblyInfo":{"assemblyLevel":"Complete Genome","assemblyMethod":"SamTools v. 1; BowTie v. 2","assemblyName":"ASM3865856v1","assemblyStatus":"current","assemblyType":"haploid","releaseDate":"2017-06-19","sequencingTech":"Illumina","submitter":"University of Minnesota"},"assemblyStats":{"contigL50":3,"contigN50":2233,"gcCount":"5904","gcPercent":43.5,"numberOfComponentSequences":8,"numberOfContigs":8,"numberOfScaffolds":8,"scaffoldL50":3,"scaffoldN50":2233,"totalNumberOfChromosomes":8,"totalSequenceLength":"13550","totalUngappedLength":"13550"},"currentAccession":"GCA_038658565.1","organism":{"organismName":"Influenza A virus (A/swine/South Dakota/MT_12_07_1567/2012(H3N2))","taxId":2008263},"sourceDatabase":"SOURCE_DATABASE_GENBANK"}
{"accession":"GCA_038658615.1","annotationInfo":{"name":"Annotation submitted by State Key Laboratory of Veterinary Biotechnology, Harbin Veterinary Research Institute, Chinese Academy of Agricultural Sciences","provider":"State Key Laboratory of Veterinary Biotechnology, Harbin Veterinary Research Institute, Chinese Academy of Agricultural Sciences","releaseDate":"2016-12-30","stats":{"geneCounts":{"proteinCoding":10,"total":10}}},"assemblyInfo":{"assemblyLevel":"Complete Genome","assemblyName":"ASM3865861v1","assemblyStatus":"current","assemblyType":"haploid","releaseDate":"2015-02-06","sequencingTech":"Sanger dideoxy sequencing","submitter":"State Key Laboratory of Veterinary Biotechnology, Harbin Veterinary Research Institute, Chinese Academy of Agricultural Sciences"},"assemblyStats":{"contigL50":3,"contigN50":2151,"gcCount":"5666","gcPercent":43.0,"numberOfComponentSequences":8,"numberOfContigs":8,"numberOfScaffolds":8,"scaffoldL50":3,"scaffoldN50":2151,"totalNumberOfChromosomes":8,"totalSequenceLength":"13133","totalUngappedLength":"13133"},"currentAccession":"GCA_038658615.1","organism":{"organismName":"Influenza A virus (A/swine/Sichuan/172/2012(H1N1))","taxId":1592756},"sourceDatabase":"SOURCE_DATABASE_GENBANK"}
{"accession":"GCA_038659335.1","annotationInfo":{"name":"Annotation submitted by State Key Laboratory of Veterinary Biotechnology, Harbin Veterinary Research Institute, Chinese Academy of Agricultural Sciences","provider":"State Key Laboratory of Veterinary Biotechnology, Harbin Veterinary Research Institute, Chinese Academy of Agricultural Sciences","releaseDate":"2016-12-30","stats":{"geneCounts":{"proteinCoding":10,"total":10}}},"assemblyInfo":{"assemblyLevel":"Complete Genome","assemblyName":"ASM3865933v1","assemblyStatus":"current","assemblyType":"haploid","releaseDate":"2015-02-06","sequencingTech":"Sanger dideoxy sequencing","submitter":"State Key Laboratory of Veterinary Biotechnology, Harbin Veterinary Research Institute, Chinese Academy of Agricultural Sciences"},"assemblyStats":{"contigL50":3,"contigN50":2151,"gcCount":"5673","gcPercent":43.0,"numberOfComponentSequences":8,"numberOfContigs":8,"numberOfScaffolds":8,"scaffoldL50":3,"scaffoldN50":2151,"totalNumberOfChromosomes":8,"totalSequenceLength":"13133","totalUngappedLength":"13133"},"currentAccession":"GCA_038659335.1","organism":{"organismName":"Influenza A virus (A/swine/Sichuan/62/2012(H1N1))","taxId":1592757},"sourceDatabase":"SOURCE_DATABASE_GENBANK"}
{"accession":"GCA_038659465.1","annotationInfo":{"name":"Annotation submitted by USDA","provider":"USDA","releaseDate":"2013-06-11","stats":{"geneCounts":{"proteinCoding":12,"total":12}}},"assemblyInfo":{"assemblyLevel":"Complete Genome","assemblyName":"ASM3865946v1","assemblyStatus":"current","assemblyType":"haploid","releaseDate":"2013-06-06","submitter":"USDA"},"assemblyStats":{"contigL50":3,"contigN50":2151,"gcCount":"5796","gcPercent":44.0,"numberOfComponentSequences":8,"numberOfContigs":8,"numberOfScaffolds":8,"scaffoldL50":3,"scaffoldN50":2151,"totalNumberOfChromosomes":8,"totalSequenceLength":"13163","totalUngappedLength":"13163"},"currentAccession":"GCA_038659465.1","organism":{"organismName":"Influenza A virus (A/swine/South Dakota/A01279279/2012(H3N2))","taxId":1264598},"sourceDatabase":"SOURCE_DATABASE_GENBANK"}
{"accession":"GCA_038659595.1","annotationInfo":{"name":"Annotation submitted by National Key Laboratory of Veterinary Biotechnology and Animal Influenza Laboratory of the Ministry of Agriculture, Harbin Veterinary Research Institute of Chinese Academy of Agriculture Sciences","provider":"National Key Laboratory of Veterinary Biotechnology and Animal Influenza Laboratory of the Ministry of Agriculture, Harbin Veterinary Research Institute of Chinese Academy of Agriculture Sciences","releaseDate":"2014-12-12","stats":{"geneCounts":{"proteinCoding":10,"total":10}}},"assemblyInfo":{"assemblyLevel":"Complete Genome","assemblyMethod":"DNASTAR SEQMAN v. 5.01","assemblyName":"ASM3865959v1","assemblyStatus":"current","assemblyType":"haploid","releaseDate":"2014-05-15","sequencingTech":"Sanger dideoxy sequencing","submitter":"National Key Laboratory of Veterinary Biotechnology and Animal Influenza Laboratory of the Ministry of Agriculture, Harbin Veterinary Research Institute of Chinese Academy of Agriculture Sciences"},"assemblyStats":{"contigL50":3,"contigN50":2173,"gcCount":"5787","gcPercent":43.0,"numberOfComponentSequences":8,"numberOfContigs":8,"numberOfScaffolds":8,"scaffoldL50":3,"scaffoldN50":2173,"totalNumberOfChromosomes":8,"totalSequenceLength":"13437","totalUngappedLength":"13437"},"currentAccession":"GCA_038659595.1","organism":{"organismName":"Influenza A virus (A/swine/Zhejiang/43/2012(H1N2))","taxId":1491386},"sourceDatabase":"SOURCE_DATABASE_GENBANK"}
{"accession":"GCA_038660425.1","annotationInfo":{"name":"Annotation submitted by Population Medicine, University of Guelph, Ontario Veterinary College","provider":"Population Medicine, University of Guelph, Ontario Veterinary College","releaseDate":"2014-12-04","stats":{"geneCounts":{"proteinCoding":10,"total":10}}},"assemblyInfo":{"assemblyLevel":"Complete Genome","assemblyMethod":"Newbler v. 2.5p1","assemblyName":"ASM3866042v1","assemblyStatus":"current","assemblyType":"haploid","releaseDate":"2014-03-04","sequencingTech":"454","submitter":"Population Medicine, University of Guelph, Ontario Veterinary College"},"assemblyStats":{"contigL50":3,"contigN50":2151,"gcCount":"5780","gcPercent":44.0,"numberOfComponentSequences":8,"numberOfContigs":8,"numberOfScaffolds":8,"scaffoldL50":3,"scaffoldN50":2151,"totalNumberOfChromosomes":8,"totalSequenceLength":"13151","totalUngappedLength":"13151"},"currentAccession":"GCA_038660425.1","organism":{"organismName":"Influenza A virus (A/swine/Ontario/120-55/2012(H3N2))","taxId":1460498},"sourceDatabase":"SOURCE_DATABASE_GENBANK"}
{"accession":"GCA_038661225.1","annotationInfo":{"name":"Annotation submitted by Population Medicine, University of Guelph, Ontario Veterinary College","provider":"Population Medicine, University of Guelph, Ontario Veterinary College","releaseDate":"2014-12-04","stats":{"geneCounts":{"proteinCoding":10,"total":10}}},"assemblyInfo":{"assemblyLevel":"Complete Genome","assemblyMethod":"Newbler v. 2.5p1","assemblyName":"ASM3866122v1","assemblyStatus":"current","assemblyType":"haploid","releaseDate":"2014-03-04","sequencingTech":"454","submitter":"Population Medicine, University of Guelph, Ontario Veterinary College"},"assemblyStats":{"contigL50":3,"contigN50":2151,"gcCount":"5778","gcPercent":44.0,"numberOfComponentSequences":8,"numberOfContigs":8,"numberOfScaffolds":8,"scaffoldL50":3,"scaffoldN50":2151,"totalNumberOfChromosomes":8,"totalSequenceLength":"13151","totalUngappedLength":"13151"},"currentAccession":"GCA_038661225.1","organism":{"organismName":"Influenza A virus (A/swine/Ontario/118-38/2012(H3N2))","taxId":1460497},"sourceDatabase":"SOURCE_DATABASE_GENBANK"}
{"accession":"GCA_038668905.1","annotationInfo":{"name":"Annotation submitted by Faculte de Medecine Veterinaire, Universite de Montreal","provider":"Faculte de Medecine Veterinaire, Universite de Montreal","releaseDate":"2017-08-12","stats":{"geneCounts":{"proteinCoding":11,"total":11}}},"assemblyInfo":{"assemblyLevel":"Complete Genome","assemblyMethod":"Geneious v. 8.1.7","assemblyName":"ASM3866890v1","assemblyStatus":"current","assemblyType":"haploid","releaseDate":"2016-08-09","sequencingTech":"Sanger dideoxy sequencing","submitter":"Faculte de Medecine Veterinaire, Universite de Montreal"},"assemblyStats":{"contigL50":3,"contigN50":2151,"gcCount":"5829","gcPercent":44.0,"numberOfComponentSequences":8,"numberOfContigs":8,"numberOfScaffolds":8,"scaffoldL50":3,"scaffoldN50":2151,"totalNumberOfChromosomes":8,"totalSequenceLength":"13281","totalUngappedLength":"13281"},"currentAccession":"GCA_038668905.1","organism":{"organismName":"Influenza A virus (A/swine/Quebec/1557833/2013(H3N2))","taxId":1874667},"sourceDatabase":"SOURCE_DATABASE_GENBANK"}
{"accession":"GCA_038674105.1","annotationInfo":{"name":"Annotation submitted by Virus Genomics, Wellcome Trust Sanger Institute","provider":"Virus Genomics, Wellcome Trust Sanger Institute","releaseDate":"2015-08-03","stats":{"geneCounts":{"proteinCoding":12,"total":12}}},"assemblyInfo":{"assemblyLevel":"Complete Genome","assemblyMethod":"IVA v. 0.8.1; SMALT v. 0.7.4","assemblyName":"ASM3867410v1","assemblyStatus":"current","assemblyType":"haploid","releaseDate":"2015-06-05","sequencingTech":"454; Illumina","submitter":"Virus Genomics, Wellcome Trust Sanger Institute"},"assemblyStats":{"contigL50":3,"contigN50":2151,"gcCount":"5624","gcPercent":43.0,"numberOfComponentSequences":8,"numberOfContigs":8,"numberOfScaffolds":8,"scaffoldL50":3,"scaffoldN50":2151,"totalNumberOfChromosomes":8,"totalSequenceLength":"13136","totalUngappedLength":"13136"},"currentAccession":"GCA_038674105.1","organism":{"organismName":"Influenza A virus (A/swine/Poland/006801/2013(H1N1))","taxId":1654284},"sourceDatabase":"SOURCE_DATABASE_GENBANK"}
{"accession":"GCA_038677025.1","annotationInfo":{"name":"Annotation submitted by Contact:Rikio Kirisawa Rakuno Gakuen University, Pathobiology; 582 Bunkyoudai-Midorimachi, Ebetsu, Hokkaido 069-8501, Japan","provider":"Contact:Rikio Kirisawa Rakuno Gakuen University, Pathobiology; 582 Bunkyoudai-Midorimachi, Ebetsu, Hokkaido 069-8501, Japan","releaseDate":"2015-01-09","stats":{"geneCounts":{"other":1,"proteinCoding":10,"total":11}}},"assemblyInfo":{"assemblyLevel":"Complete Genome","assemblyName":"ASM3867702v1","assemblyStatus":"current","assemblyType":"haploid","releaseDate":"2015-01-09","submitter":"Contact:Rikio Kirisawa Rakuno Gakuen University, Pathobiology; 582 Bunkyoudai-Midorimachi, Ebetsu, Hokkaido 069-8501, Japan"},"assemblyStats":{"contigL50":3,"contigN50":2233,"gcCount":"5846","gcPercent":43.5,"numberOfComponentSequences":8,"numberOfContigs":8,"numberOfScaffolds":8,"scaffoldL50":3,"scaffoldN50":2233,"totalNumberOfChromosomes":8,"totalSequenceLength":"13506","totalUngappedLength":"13506"},"currentAccession":"GCA_038677025.1","organism":{"organismName":"Influenza A virus (A/swine/Tochigi/14/2013(H3N2))","taxId":1469644},"sourceDatabase":"SOURCE_DATABASE_GENBANK"}
{"accession":"GCA_038677715.1","annotationInfo":{"name":"Annotation submitted by Veterinary Preventive Medicine, The Ohio State University","provider":"Veterinary Preventive Medicine, The Ohio State University","releaseDate":"2015-09-22","stats":{"geneCounts":{"proteinCoding":12,"total":12}}},"assemblyInfo":{"assemblyLevel":"Complete Genome","assemblyMethod":"Bowtie v. 2.0.2","assemblyName":"ASM3867771v1","assemblyStatus":"current","assemblyType":"haploid","releaseDate":"2014-04-21","sequencingTech":"Illumina","submitter":"Veterinary Preventive Medicine, The Ohio State University"},"assemblyStats":{"contigL50":3,"contigN50":2233,"gcCount":"5849","gcPercent":43.5,"numberOfComponentSequences":8,"numberOfContigs":8,"numberOfScaffolds":8,"scaffoldL50":3,"scaffoldN50":2233,"totalNumberOfChromosomes":8,"totalSequenceLength":"13510","totalUngappedLength":"13510"},"currentAccession":"GCA_038677715.1","organism":{"organismName":"Influenza A virus (A/swine/Texas/13TOSU0035/2013(H1N1))","taxId":1481870},"sourceDatabase":"SOURCE_DATABASE_GENBANK"}
{"accession":"GCA_038678275.1","annotationInfo":{"name":"Annotation submitted by Veterinary Preventive Medicine, The Ohio State University","provider":"Veterinary Preventive Medicine, The Ohio State University","releaseDate":"2015-09-22","stats":{"geneCounts":{"proteinCoding":12,"total":12}}},"assemblyInfo":{"assemblyLevel":"Complete Genome","assemblyMethod":"Bowtie v. 2.0.2","assemblyName":"ASM3867827v1","assemblyStatus":"current","assemblyType":"haploid","releaseDate":"2014-04-21","sequencingTech":"Illumina","submitter":"Veterinary Preventive Medicine, The Ohio State University"},"assemblyStats":{"contigL50":3,"contigN50":2233,"gcCount":"5836","gcPercent":43.0,"numberOfComponentSequences":8,"numberOfContigs":8,"numberOfScaffolds":8,"scaffoldL50":3,"scaffoldN50":2233,"totalNumberOfChromosomes":8,"totalSequenceLength":"13510","totalUngappedLength":"13510"},"currentAccession":"GCA_038678275.1","organism":{"organismName":"Influenza A virus (A/swine/Texas/13TOSU0050/2013(H1N1))","taxId":1481871},"sourceDatabase":"SOURCE_DATABASE_GENBANK"}
{"accession":"GCA_038681765.1","annotationInfo":{"name":"Annotation submitted by VPM, The Ohio State University","provider":"VPM, The Ohio State University","releaseDate":"2014-08-09","stats":{"geneCounts":{"proteinCoding":12,"total":12}}},"assemblyInfo":{"assemblyLevel":"Complete Genome","assemblyName":"ASM3868176v1","assemblyStatus":"current","assemblyType":"haploid","releaseDate":"2014-08-04","submitter":"VPM, The Ohio State University"},"assemblyStats":{"contigL50":3,"contigN50":2233,"gcCount":"5847","gcPercent":43.5,"numberOfComponentSequences":8,"numberOfContigs":8,"numberOfScaffolds":8,"scaffoldL50":3,"scaffoldN50":2233,"totalNumberOfChromosomes":8,"totalSequenceLength":"13510","totalUngappedLength":"13510"},"currentAccession":"GCA_038681765.1","organism":{"organismName":"Influenza A virus (A/swine/Texas/13TOSU0041/2013(H1N1))","taxId":1521307},"sourceDatabase":"SOURCE_DATABASE_GENBANK"}
{"accession":"GCA_038681785.1","annotationInfo":{"name":"Annotation submitted by VPM, The Ohio State University","provider":"VPM, The Ohio State University","releaseDate":"2014-08-09","stats":{"geneCounts":{"proteinCoding":12,"total":12}}},"assemblyInfo":{"assemblyLevel":"Complete Genome","assemblyName":"ASM3868178v1","assemblyStatus":"current","assemblyType":"haploid","releaseDate":"2014-08-04","submitter":"VPM, The Ohio State University"},"assemblyStats":{"contigL50":3,"contigN50":2233,"gcCount":"5919","gcPercent":44.0,"numberOfComponentSequences":8,"numberOfContigs":8,"numberOfScaffolds":8,"scaffoldL50":3,"scaffoldN50":2233,"totalNumberOfChromosomes":8,"totalSequenceLength":"13489","totalUngappedLength":"13489"},"currentAccession":"GCA_038681785.1","organism":{"organismName":"Influenza A virus (A/swine/Texas/13TOSU0060/2013(H3N2))","taxId":1521309},"sourceDatabase":"SOURCE_DATABASE_GENBANK"}
{"accession":"GCA_038682405.1","annotationInfo":{"name":"Annotation submitted by VPM, The Ohio State University","provider":"VPM, The Ohio State University","releaseDate":"2014-08-09","stats":{"geneCounts":{"proteinCoding":12,"total":12}}},"assemblyInfo":{"assemblyLevel":"Complete Genome","assemblyName":"ASM3868240v1","assemblyStatus":"current","assemblyType":"haploid","releaseDate":"2014-08-04","submitter":"VPM, The Ohio State University"},"assemblyStats":{"contigL50":3,"contigN50":2233,"gcCount":"5887","gcPercent":43.5,"numberOfComponentSequences":8,"numberOfContigs":8,"numberOfScaffolds":8,"scaffoldL50":3,"scaffoldN50":2233,"totalNumberOfChromosomes":8,"totalSequenceLength":"13486","totalUngappedLength":"13486"},"currentAccession":"GCA_038682405.1","organism":{"organismName":"Influenza A virus (A/swine/Texas/13TOSU0049/2013(H1N2))","taxId":1521308},"sourceDatabase":"SOURCE_DATABASE_GENBANK"}
{"accession":"GCA_038682545.1","annotationInfo":{"name":"Annotation submitted by USDA","provider":"USDA","releaseDate":"2015-11-03","stats":{"geneCounts":{"proteinCoding":12,"total":12}}},"assemblyInfo":{"assemblyLevel":"Complete Genome","assemblyName":"ASM3868254v1","assemblyStatus":"current","assemblyType":"haploid","releaseDate":"2014-10-27","submitter":"USDA"},"assemblyStats":{"contigL50":3,"contigN50":2151,"gcCount":"5766","gcPercent":43.5,"numberOfComponentSequences":8,"numberOfContigs":8,"numberOfScaffolds":8,"scaffoldL50":3,"scaffoldN50":2151,"totalNumberOfChromosomes":8,"totalSequenceLength":"13194","totalUngappedLength":"13194"},"currentAccession":"GCA_038682545.1","organism":{"organismName":"Influenza A virus (A/swine/South Dakota/A01349306/2013(H1N1))","taxId":1312860},"sourceDatabase":"SOURCE_DATABASE_GENBANK"}
{"accession":"GCA_038682665.1","annotationInfo":{"name":"Annotation submitted by USDA","provider":"USDA","releaseDate":"2014-02-17","stats":{"geneCounts":{"proteinCoding":12,"total":12}}},"assemblyInfo":{"assemblyLevel":"Complete Genome","assemblyName":"ASM3868266v1","assemblyStatus":"current","assemblyType":"haploid","releaseDate":"2014-02-12","submitter":"USDA"},"assemblyStats":{"contigL50":3,"contigN50":2151,"gcCount":"5728","gcPercent":43.5,"numberOfComponentSequences":8,"numberOfContigs":8,"numberOfScaffolds":8,"scaffoldL50":3,"scaffoldN50":2151,"totalNumberOfChromosomes":8,"totalSequenceLength":"13160","totalUngappedLength":"13160"},"currentAccession":"GCA_038682665.1","organism":{"organismName":"Influenza A virus (A/swine/South Dakota/A01349341/2013(H1N2))","taxId":1312862},"sourceDatabase":"SOURCE_DATABASE_GENBANK"}
{"accession":"GCA_038683145.1","annotationInfo":{"name":"Annotation submitted by on behalf of JCVI/University of Saskatchewan/NCBI, National Center for Biotechnology Information, NIH","provider":"on behalf of JCVI/University of Saskatchewan/NCBI, National Center for Biotechnology Information, NIH","releaseDate":"2016-01-21","stats":{"geneCounts":{"other":1,"proteinCoding":11,"total":12}}},"assemblyInfo":{"assemblyLevel":"Complete Genome","assemblyName":"ASM3868314v1","assemblyStatus":"current","assemblyType":"haploid","bioprojectAccession":"PRJNA183620","bioprojectLineage":[{"bioprojects":[{"accession":"PRJNA183620","title":"Influenza Virus Genome Sequencing Project"}]}],"releaseDate":"2016-01-19","submitter":"on behalf of JCVI/University of Saskatchewan/NCBI, National Center for Biotechnology Information, NIH"},"assemblyStats":{"contigL50":3,"contigN50":2204,"gcCount":"5778","gcPercent":43.0,"numberOfComponentSequences":8,"numberOfContigs":8,"numberOfScaffolds":8,"scaffoldL50":3,"scaffoldN50":2204,"totalNumberOfChromosomes":8,"totalSequenceLength":"13372","totalUngappedLength":"13372"},"currentAccession":"GCA_038683145.1","organism":{"organismName":"Influenza A virus (A/swine/Saskatchewan/SD0002/2013(H1N1))","taxId":1761487},"sourceDatabase":"SOURCE_DATABASE_GENBANK"}
{"accession":"GCA_038687155.1","annotationInfo":{"name":"Annotation submitted by Viral Diseases Branch, Walter Reed Army Institute of Research","provider":"Viral Diseases Branch, Walter Reed Army Institute of Research","releaseDate":"2016-09-30","stats":{"geneCounts":{"proteinCoding":12,"total":12}}},"assemblyInfo":{"assemblyLevel":"Complete Genome","assemblyMethod":"ngs_mapper v. 1.2","assemblyName":"ASM3868715v1","assemblyStatus":"current","assemblyType":"haploid","releaseDate":"2015-11-03","sequencingTech":"Illumina","submitter":"Viral Diseases Branch, Walter Reed Army Institute of Research"},"assemblyStats":{"contigL50":3,"contigN50":2151,"gcCount":"5666","gcPercent":43.0,"numberOfComponentSequences":8,"numberOfContigs":8,"numberOfScaffolds":8,"scaffoldL50":3,"scaffoldN50":2151,"totalNumberOfChromosomes":8,"totalSequenceLength":"13133","totalUngappedLength":"13133"},"currentAccession":"GCA_038687155.1","organism":{"organismName":"Influenza A virus (A/Taipei/1514A02605215T/2013(H3N2))","taxId":1737284},"sourceDatabase":"SOURCE_DATABASE_GENBANK"}
{"accession":"GCA_038687865.1","annotationInfo":{"name":"Annotation submitted by Viral Diseases Branch, Walter Reed Army Institute of Research","provider":"Viral Diseases Branch, Walter Reed Army Institute of Research","releaseDate":"2016-09-30","stats":{"geneCounts":{"proteinCoding":12,"total":12}}},"assemblyInfo":{"assemblyLevel":"Complete Genome","assemblyMethod":"ngs_mapper v. 1.2","assemblyName":"ASM3868786v1","assemblyStatus":"current","assemblyType":"haploid","releaseDate":"2015-11-03","sequencingTech":"Illumina","submitter":"Viral Diseases Branch, Walter Reed Army Institute of Research"},"assemblyStats":{"contigL50":3,"contigN50":2151,"gcCount":"5667","gcPercent":43.0,"numberOfComponentSequences":8,"numberOfContigs":8,"numberOfScaffolds":8,"scaffoldL50":3,"scaffoldN50":2151,"totalNumberOfChromosomes":8,"totalSequenceLength":"13133","totalUngappedLength":"13133"},"currentAccession":"GCA_038687865.1","organism":{"organismName":"Influenza A virus (A/Taipei/1514A02605215N/2013(H3N2))","taxId":1737283},"sourceDatabase":"SOURCE_DATABASE_GENBANK"}
{"accession":"GCA_038689405.1","annotationInfo":{"name":"Annotation submitted by Animal Health, INRA","provider":"Animal Health, INRA","releaseDate":"2015-04-23","stats":{"geneCounts":{"other":1,"proteinCoding":11,"total":12}}},"assemblyInfo":{"assemblyLevel":"Complete Genome","assemblyName":"ASM3868940v1","assemblyStatus":"current","assemblyType":"haploid","releaseDate":"2014-09-18","submitter":"Animal Health, INRA"},"assemblyStats":{"contigL50":3,"contigN50":2151,"gcCount":"5688","gcPercent":43.5,"numberOfComponentSequences":8,"numberOfContigs":8,"numberOfScaffolds":8,"scaffoldL50":3,"scaffoldN50":2151,"totalNumberOfChromosomes":8,"totalSequenceLength":"13119","totalUngappedLength":"13119"},"currentAccession":"GCA_038689405.1","organism":{"organismName":"Influenza A virus (A/swine/Togo/ONA32/2013(H1N1))","taxId":1538624},"sourceDatabase":"SOURCE_DATABASE_GENBANK"}
{"accession":"GCA_038690735.1","annotationInfo":{"name":"Annotation submitted by on behalf of JCVI/The Peter Doherty Institute for Infection and Immunity/NCBI, National Center for Biotechnology Information, NIH","provider":"on behalf of JCVI/The Peter Doherty Institute for Infection and Immunity/NCBI, National Center for Biotechnology Information, NIH","releaseDate":"2017-11-14","stats":{"geneCounts":{"proteinCoding":12,"total":12}}},"assemblyInfo":{"assemblyLevel":"Complete Genome","assemblyName":"ASM3869073v1","assemblyStatus":"current","assemblyType":"haploid","bioprojectAccession":"PRJNA183620","bioprojectLineage":[{"bioprojects":[{"accession":"PRJNA183620","title":"Influenza Virus Genome Sequencing Project"}]}],"releaseDate":"2017-11-14","submitter":"on behalf of JCVI/The Peter Doherty Institute for Infection and Immunity/NCBI, National Center for Biotechnology Information, NIH"},"assemblyStats":{"contigL50":3,"contigN50":2192,"gcCount":"5724","gcPercent":43.0,"numberOfComponentSequences":8,"numberOfContigs":8,"numberOfScaffolds":8,"scaffoldL50":3,"scaffoldN50":2192,"totalNumberOfChromosomes":8,"totalSequenceLength":"13356","totalUngappedLength":"13356"},"currentAccession":"GCA_038690735.1","organism":{"organismName":"Influenza A virus (A/Sydney/28/2013(H3N2))","taxId":2044016},"sourceDatabase":"SOURCE_DATABASE_GENBANK"}
{"accession":"GCA_038695285.1","annotationInfo":{"name":"Annotation submitted by USDA","provider":"USDA","releaseDate":"2016-11-27","stats":{"geneCounts":{"proteinCoding":12,"total":12}}},"assemblyInfo":{"assemblyLevel":"Complete Genome","assemblyName":"ASM3869528v1","assemblyStatus":"current","assemblyType":"haploid","releaseDate":"2016-11-22","submitter":"USDA"},"assemblyStats":{"contigL50":3,"contigN50":2151,"gcCount":"5746","gcPercent":43.5,"numberOfComponentSequences":8,"numberOfContigs":8,"numberOfScaffolds":8,"scaffoldL50":3,"scaffoldN50":2151,"totalNumberOfChromosomes":8,"totalSequenceLength":"13194","totalUngappedLength":"13194"},"currentAccession":"GCA_038695285.1","organism":{"organismName":"Influenza A virus (A/swine/South Dakota/A01364180/2013(H1N1))","taxId":1389023},"sourceDatabase":"SOURCE_DATABASE_GENBANK"}
{"accession":"GCA_038700435.1","annotationInfo":{"name":"Annotation submitted by Veterinary Preventive Medicine, The Ohio State University","provider":"Veterinary Preventive Medicine, The Ohio State University","releaseDate":"2015-09-22","stats":{"geneCounts":{"proteinCoding":12,"total":12}}},"assemblyInfo":{"assemblyLevel":"Complete Genome","assemblyMethod":"Bowtie v. 2.0.2","assemblyName":"ASM3870043v1","assemblyStatus":"current","assemblyType":"haploid","releaseDate":"2014-04-21","sequencingTech":"Illumina","submitter":"Veterinary Preventive Medicine, The Ohio State University"},"assemblyStats":{"contigL50":3,"contigN50":2233,"gcCount":"5863","gcPercent":43.5,"numberOfComponentSequences":8,"numberOfContigs":8,"numberOfScaffolds":8,"scaffoldL50":3,"scaffoldN50":2233,"totalNumberOfChromosomes":8,"totalSequenceLength":"13486","totalUngappedLength":"13486"},"currentAccession":"GCA_038700435.1","organism":{"organismName":"Influenza A virus (A/swine/Texas/13TOSU6276/2013(H1N2))","taxId":1481873},"sourceDatabase":"SOURCE_DATABASE_GENBANK"}
{"accession":"GCA_038701495.1","annotationInfo":{"name":"Annotation submitted by Veterinary Preventive Medicine, The Ohio State University","provider":"Veterinary Preventive Medicine, The Ohio State University","releaseDate":"2015-09-22","stats":{"geneCounts":{"proteinCoding":12,"total":12}}},"assemblyInfo":{"assemblyLevel":"Complete Genome","assemblyMethod":"Bowtie v. 2.0.2","assemblyName":"ASM3870149v1","assemblyStatus":"current","assemblyType":"haploid","releaseDate":"2014-04-21","sequencingTech":"Illumina","submitter":"Veterinary Preventive Medicine, The Ohio State University"},"assemblyStats":{"contigL50":3,"contigN50":2233,"gcCount":"5863","gcPercent":43.5,"numberOfComponentSequences":8,"numberOfContigs":8,"numberOfScaffolds":8,"scaffoldL50":3,"scaffoldN50":2233,"totalNumberOfChromosomes":8,"totalSequenceLength":"13486","totalUngappedLength":"13486"},"currentAccession":"GCA_038701495.1","organism":{"organismName":"Influenza A virus (A/swine/Texas/13TOSU6273/2013(H1N2))","taxId":1481872},"sourceDatabase":"SOURCE_DATABASE_GENBANK"}
{"accession":"GCA_038701945.1","annotationInfo":{"name":"Annotation submitted by on behalf of JCVI/The Peter Doherty Institute for Infection and Immunity/NCBI, National Center for Biotechnology Information, NIH","provider":"on behalf of JCVI/The Peter Doherty Institute for Infection and Immunity/NCBI, National Center for Biotechnology Information, NIH","releaseDate":"2017-11-14","stats":{"geneCounts":{"proteinCoding":12,"total":12}}},"assemblyInfo":{"assemblyLevel":"Complete Genome","assemblyName":"ASM3870194v1","assemblyStatus":"current","assemblyType":"haploid","bioprojectAccession":"PRJNA183620","bioprojectLineage":[{"bioprojects":[{"accession":"PRJNA183620","title":"Influenza Virus Genome Sequencing Project"}]}],"releaseDate":"2017-11-14","submitter":"on behalf of JCVI/The Peter Doherty Institute for Infection and Immunity/NCBI, National Center for Biotechnology Information, NIH"},"assemblyStats":{"contigL50":3,"contigN50":2192,"gcCount":"5720","gcPercent":43.0,"numberOfComponentSequences":8,"numberOfContigs":8,"numberOfScaffolds":8,"scaffoldL50":3,"scaffoldN50":2192,"totalNumberOfChromosomes":8,"totalSequenceLength":"13334","totalUngappedLength":"13334"},"currentAccession":"GCA_038701945.1","organism":{"organismName":"Influenza A virus (A/Sydney/1015/2013(H3N2))","taxId":2043969},"sourceDatabase":"SOURCE_DATABASE_GENBANK"}
{"accession":"GCA_038702855.1","annotationInfo":{"name":"Annotation submitted by on behalf of JCVI/The Peter Doherty Institute for Infection and Immunity/NCBI, National Center for Biotechnology Information, NIH","provider":"on behalf of JCVI/The Peter Doherty Institute for Infection and Immunity/NCBI, National Center for Biotechnology Information, NIH","releaseDate":"2017-11-14","stats":{"geneCounts":{"proteinCoding":12,"total":12}}},"assemblyInfo":{"assemblyLevel":"Complete Genome","assemblyName":"ASM3870285v1","assemblyStatus":"current","assemblyType":"haploid","bioprojectAccession":"PRJNA183620","bioprojectLineage":[{"bioprojects":[{"accession":"PRJNA183620","title":"Influenza Virus Genome Sequencing Project"}]}],"releaseDate":"2017-11-14","submitter":"on behalf of JCVI/The Peter Doherty Institute for Infection and Immunity/NCBI, National Center for Biotechnology Information, NIH"},"assemblyStats":{"contigL50":3,"contigN50":2192,"gcCount":"5745","gcPercent":43.0,"numberOfComponentSequences":8,"numberOfContigs":8,"numberOfScaffolds":8,"scaffoldL50":3,"scaffoldN50":2192,"totalNumberOfChromosomes":8,"totalSequenceLength":"13377","totalUngappedLength":"13377"},"currentAccession":"GCA_038702855.1","organism":{"organismName":"Influenza A virus (A/Sydney/1014/2013(H3N2))","taxId":2043967},"sourceDatabase":"SOURCE_DATABASE_GENBANK"}
{"accession":"GCA_038703855.1","annotationInfo":{"name":"Annotation submitted by State Key Laboratory of Veterinary Biotechnology, Harbin Veterinary Research Institute","provider":"State Key Laboratory of Veterinary Biotechnology, Harbin Veterinary Research Institute","releaseDate":"2019-04-30","stats":{"geneCounts":{"proteinCoding":12,"total":12}}},"assemblyInfo":{"assemblyLevel":"Complete Genome","assemblyMethod":"Lasergene v. 7.0","assemblyName":"ASM3870385v1","assemblyStatus":"current","assemblyType":"haploid","releaseDate":"2017-05-25","sequencingTech":"Sanger dideoxy sequencing","submitter":"State Key Laboratory of Veterinary Biotechnology, Harbin Veterinary Research Institute"},"assemblyStats":{"contigL50":3,"contigN50":2151,"gcCount":"5676","gcPercent":43.0,"numberOfComponentSequences":8,"numberOfContigs":8,"numberOfScaffolds":8,"scaffoldL50":3,"scaffoldN50":2151,"totalNumberOfChromosomes":8,"totalSequenceLength":"13133","totalUngappedLength":"13133"},"currentAccession":"GCA_038703855.1","organism":{"organismName":"Influenza A virus (A/swine/Zhejiang/199/2013(H1N1))","taxId":2003307},"sourceDatabase":"SOURCE_DATABASE_GENBANK"}
{"accession":"GCA_038704075.1","annotationInfo":{"name":"Annotation submitted by on behalf of JCVI/University of Saskatchewan/NCBI, National Center for Biotechnology Information, NIH","provider":"on behalf of JCVI/University of Saskatchewan/NCBI, National Center for Biotechnology Information, NIH","releaseDate":"2016-01-21","stats":{"geneCounts":{"proteinCoding":12,"total":12}}},"assemblyInfo":{"assemblyLevel":"Complete Genome","assemblyName":"ASM3870407v1","assemblyStatus":"current","assemblyType":"haploid","bioprojectAccession":"PRJNA183620","bioprojectLineage":[{"bioprojects":[{"accession":"PRJNA183620","title":"Influenza Virus Genome Sequencing Project"}]}],"releaseDate":"2016-01-19","submitter":"on behalf of JCVI/University of Saskatchewan/NCBI, National Center for Biotechnology Information, NIH"},"assemblyStats":{"contigL50":3,"contigN50":2151,"gcCount":"5804","gcPercent":43.5,"numberOfComponentSequences":8,"numberOfContigs":8,"numberOfScaffolds":8,"scaffoldL50":3,"scaffoldN50":2151,"totalNumberOfChromosomes":8,"totalSequenceLength":"13275","totalUngappedLength":"13275"},"currentAccession":"GCA_038704075.1","organism":{"organismName":"Influenza A virus (A/swine/Saskatchewan/SD0012/2013(H3N2))","taxId":1761642},"sourceDatabase":"SOURCE_DATABASE_GENBANK"}
{"accession":"GCA_038704225.1","annotationInfo":{"name":"Annotation submitted by Veterinary and Biomedical Sciences Department, South Dakota State University","provider":"Veterinary and Biomedical Sciences Department, South Dakota State University","releaseDate":"2014-02-10","stats":{"geneCounts":{"proteinCoding":12,"total":12}}},"assemblyInfo":{"assemblyLevel":"Complete Genome","assemblyName":"ASM3870422v1","assemblyStatus":"current","assemblyType":"haploid","releaseDate":"2014-02-05","submitter":"Veterinary and Biomedical Sciences Department, South Dakota State University"},"assemblyStats":{"contigL50":3,"contigN50":2233,"gcCount":"5759","gcPercent":43.5,"numberOfComponentSequences":8,"numberOfContigs":8,"numberOfScaffolds":8,"scaffoldL50":3,"scaffoldN50":2233,"totalNumberOfChromosomes":8,"totalSequenceLength":"13276","totalUngappedLength":"13276"},"currentAccession":"GCA_038704225.1","organism":{"organismName":"Influenza A virus (A/swine/South Dakota/SJ1319788/2013(H1N1))","taxId":1446865},"sourceDatabase":"SOURCE_DATABASE_GENBANK"}
{"accession":"GCA_038705055.1","annotationInfo":{"name":"Annotation submitted by Faculty of Veterinary Science, Chulalongkorn University, Center of Excellance of Emerging and Re-emerging Infectious Diseases in Animals","provider":"Faculty of Veterinary Science, Chulalongkorn University, Center of Excellance of Emerging and Re-emerging Infectious Diseases in Animals","releaseDate":"2015-08-20","stats":{"geneCounts":{"other":1,"proteinCoding":11,"total":12}}},"assemblyInfo":{"assemblyLevel":"Complete Genome","assemblyMethod":"Seqman v. 5.03","assemblyName":"ASM3870505v1","assemblyStatus":"current","assemblyType":"haploid","releaseDate":"2014-09-02","sequencingTech":"Sanger dideoxy sequencing","submitter":"Faculty of Veterinary Science, Chulalongkorn University, Center of Excellance of Emerging and Re-emerging Infectious Diseases in Animals"},"assemblyStats":{"contigL50":3,"contigN50":2151,"gcCount":"5731","gcPercent":43.5,"numberOfComponentSequences":8,"numberOfContigs":8,"numberOfScaffolds":8,"scaffoldL50":3,"scaffoldN50":2151,"totalNumberOfChromosomes":8,"totalSequenceLength":"13136","totalUngappedLength":"13136"},"currentAccession":"GCA_038705055.1","organism":{"organismName":"Influenza A virus (A/swine/Thailand/CU-S14129N/2013(H3N2))","taxId":1535670},"sourceDatabase":"SOURCE_DATABASE_GENBANK"}
{"accession":"GCA_038707845.1","annotationInfo":{"name":"Annotation submitted by on behalf of JCVI/University of Saskatchewan/NCBI, National Center for Biotechnology Information, NIH","provider":"on behalf of JCVI/University of Saskatchewan/NCBI, National Center for Biotechnology Information, NIH","releaseDate":"2016-01-21","stats":{"geneCounts":{"other":1,"proteinCoding":11,"total":12}}},"assemblyInfo":{"assemblyLevel":"Complete Genome","assemblyName":"ASM3870784v1","assemblyStatus":"current","assemblyType":"haploid","bioprojectAccession":"PRJNA183620","bioprojectLineage":[{"bioprojects":[{"accession":"PRJNA183620","title":"Influenza Virus Genome Sequencing Project"}]}],"releaseDate":"2016-01-19","submitter":"on behalf of JCVI/University of Saskatchewan/NCBI, National Center for Biotechnology Information, NIH"},"assemblyStats":{"contigL50":3,"contigN50":2205,"gcCount":"5768","gcPercent":43.0,"numberOfComponentSequences":8,"numberOfContigs":8,"numberOfScaffolds":8,"scaffoldL50":3,"scaffoldN50":2205,"totalNumberOfChromosomes":8,"totalSequenceLength":"13392","totalUngappedLength":"13392"},"currentAccession":"GCA_038707845.1","organism":{"organismName":"Influenza A virus (A/swine/Saskatchewan/SD0017/2013(H1N1))","taxId":1761488},"sourceDatabase":"SOURCE_DATABASE_GENBANK"}
{"accession":"GCA_038708865.1","annotationInfo":{"name":"Annotation submitted by on behalf of JCVI/University of Saskatchewan/NCBI, National Center for Biotechnology Information, NIH","provider":"on behalf of JCVI/University of Saskatchewan/NCBI, National Center for Biotechnology Information, NIH","releaseDate":"2016-01-21","stats":{"geneCounts":{"other":1,"proteinCoding":11,"total":12}}},"assemblyInfo":{"assemblyLevel":"Complete Genome","assemblyName":"ASM3870886v1","assemblyStatus":"current","assemblyType":"haploid","bioprojectAccession":"PRJNA183620","bioprojectLineage":[{"bioprojects":[{"accession":"PRJNA183620","title":"Influenza Virus Genome Sequencing Project"}]}],"releaseDate":"2016-01-19","submitter":"on behalf of JCVI/University of Saskatchewan/NCBI, National Center for Biotechnology Information, NIH"},"assemblyStats":{"contigL50":3,"contigN50":2186,"gcCount":"5781","gcPercent":43.0,"numberOfComponentSequences":8,"numberOfContigs":8,"numberOfScaffolds":8,"scaffoldL50":3,"scaffoldN50":2186,"totalNumberOfChromosomes":8,"totalSequenceLength":"13420","totalUngappedLength":"13420"},"currentAccession":"GCA_038708865.1","organism":{"organismName":"Influenza A virus (A/swine/Saskatchewan/SD0020/2013(H1N1))","taxId":1761489},"sourceDatabase":"SOURCE_DATABASE_GENBANK"}
{"accession":"GCA_038711935.1","annotationInfo":{"name":"Annotation submitted by Animal Disease Research Lab., Institute of Animal Science and Veterinary Medicine, Shanghai Agriculture Academy of Science","provider":"Animal Disease Research Lab., Institute of Animal Science and Veterinary Medicine, Shanghai Agriculture Academy of Science","releaseDate":"2014-11-03","stats":{"geneCounts":{"proteinCoding":10,"total":10}}},"assemblyInfo":{"assemblyLevel":"Complete Genome","assemblyName":"ASM3871193v1","assemblyStatus":"current","assemblyType":"haploid","releaseDate":"2014-10-21","sequencingTech":"Sanger dideoxy sequencing","submitter":"Animal Disease Research Lab., Institute of Animal Science and Veterinary Medicine, Shanghai Agriculture Academy of Science"},"assemblyStats":{"contigL50":3,"contigN50":2151,"gcCount":"5692","gcPercent":43.0,"numberOfComponentSequences":8,"numberOfContigs":8,"numberOfScaffolds":8,"scaffoldL50":3,"scaffoldN50":2151,"totalNumberOfChromosomes":8,"totalSequenceLength":"13230","totalUngappedLength":"13230"},"currentAccession":"GCA_038711935.1","organism":{"organismName":"Influenza A virus (A/swine/Shanghai/3/2014(H1N1))","taxId":1548043},"sourceDatabase":"SOURCE_DATABASE_GENBANK"}
{"accession":"GCA_038713815.1","annotationInfo":{"name":"Annotation submitted by Faculte de Medecine Veterinaire, Universite de Montreal","provider":"Faculte de Medecine Veterinaire, Universite de Montreal","releaseDate":"2017-08-12","stats":{"geneCounts":{"proteinCoding":11,"total":11}}},"assemblyInfo":{"assemblyLevel":"Complete Genome","assemblyMethod":"Geneious v. 8.1.7","assemblyName":"ASM3871381v1","assemblyStatus":"current","assemblyType":"haploid","releaseDate":"2016-08-09","sequencingTech":"Sanger dideoxy sequencing","submitter":"Faculte de Medecine Veterinaire, Universite de Montreal"},"assemblyStats":{"contigL50":3,"contigN50":2151,"gcCount":"5796","gcPercent":44.0,"numberOfComponentSequences":8,"numberOfContigs":8,"numberOfScaffolds":8,"scaffoldL50":3,"scaffoldN50":2151,"totalNumberOfChromosomes":8,"totalSequenceLength":"13178","totalUngappedLength":"13178"},"currentAccession":"GCA_038713815.1","organism":{"organismName":"Influenza A virus (A/swine/Quebec/1561816/2014(H3N2))","taxId":1874668},"sourceDatabase":"SOURCE_DATABASE_GENBANK"}
{"accession":"GCA_038713865.1","annotationInfo":{"name":"Annotation submitted by on behalf of JCVI/The Peter Doherty Institute for Infection and Immunity/NCBI, National Center for Biotechnology Information, NIH","provider":"on behalf of JCVI/The Peter Doherty Institute for Infection and Immunity/NCBI, National Center for Biotechnology Information, NIH","releaseDate":"2017-11-14","stats":{"geneCounts":{"proteinCoding":12,"total":12}}},"assemblyInfo":{"assemblyLevel":"Complete Genome","assemblyName":"ASM3871386v1","assemblyStatus":"current","assemblyType":"haploid","bioprojectAccession":"PRJNA183620","bioprojectLineage":[{"bioprojects":[{"accession":"PRJNA183620","title":"Influenza Virus Genome Sequencing Project"}]}],"releaseDate":"2017-11-14","submitter":"on behalf of JCVI/The Peter Doherty Institute for Infection and Immunity/NCBI, National Center for Biotechnology Information, NIH"},"assemblyStats":{"contigL50":3,"contigN50":2192,"gcCount":"5713","gcPercent":43.0,"numberOfComponentSequences":8,"numberOfContigs":8,"numberOfScaffolds":8,"scaffoldL50":3,"scaffoldN50":2192,"totalNumberOfChromosomes":8,"totalSequenceLength":"13321","totalUngappedLength":"13321"},"currentAccession":"GCA_038713865.1","organism":{"organismName":"Influenza A virus (A/Sydney/8/2014(H3N2))","taxId":2044035},"sourceDatabase":"SOURCE_DATABASE_GENBANK"}
{"accession":"GCA_038714375.1","annotationInfo":{"name":"Annotation submitted by Faculte de Medecine Veterinaire, Universite de Montreal","provider":"Faculte de Medecine Veterinaire, Universite de Montreal","releaseDate":"2017-08-12","stats":{"geneCounts":{"other":1,"proteinCoding":10,"total":11}}},"assemblyInfo":{"assemblyLevel":"Complete Genome","assemblyMethod":"Geneious v. 8.1.7","assemblyName":"ASM3871437v1","assemblyStatus":"current","assemblyType":"haploid","releaseDate":"2016-08-09","sequencingTech":"Sanger dideoxy sequencing","submitter":"Faculte de Medecine Veterinaire, Universite de Montreal"},"assemblyStats":{"contigL50":3,"contigN50":2151,"gcCount":"5837","gcPercent":44.0,"numberOfComponentSequences":8,"numberOfContigs":8,"numberOfScaffolds":8,"scaffoldL50":3,"scaffoldN50":2151,"totalNumberOfChromosomes":8,"totalSequenceLength":"13314","totalUngappedLength":"13314"},"currentAccession":"GCA_038714375.1","organism":{"organismName":"Influenza A virus (A/swine/Quebec/1698185/2014(H3N2))","taxId":1874678},"sourceDatabase":"SOURCE_DATABASE_GENBANK"}
{"accession":"GCA_038715145.1","annotationInfo":{"name":"Annotation submitted by on behalf of JCVI/The Peter Doherty Institute for Infection and Immunity/NCBI, National Center for Biotechnology Information, NIH","provider":"on behalf of JCVI/The Peter Doherty Institute for Infection and Immunity/NCBI, National Center for Biotechnology Information, NIH","releaseDate":"2017-11-14","stats":{"geneCounts":{"proteinCoding":12,"total":12}}},"assemblyInfo":{"assemblyLevel":"Complete Genome","assemblyName":"ASM3871514v1","assemblyStatus":"current","assemblyType":"haploid","bioprojectAccession":"PRJNA183620","bioprojectLineage":[{"bioprojects":[{"accession":"PRJNA183620","title":"Influenza Virus Genome Sequencing Project"}]}],"releaseDate":"2017-11-14","submitter":"on behalf of JCVI/The Peter Doherty Institute for Infection and Immunity/NCBI, National Center for Biotechnology Information, NIH"},"assemblyStats":{"contigL50":3,"contigN50":2192,"gcCount":"5734","gcPercent":43.0,"numberOfComponentSequences":8,"numberOfContigs":8,"numberOfScaffolds":8,"scaffoldL50":3,"scaffoldN50":2192,"totalNumberOfChromosomes":8,"totalSequenceLength":"13376","totalUngappedLength":"13376"},"currentAccession":"GCA_038715145.1","organism":{"organismName":"Influenza A virus (A/Sydney/20/2014(H3N2))","taxId":2044000},"sourceDatabase":"SOURCE_DATABASE_GENBANK"}
{"accession":"GCA_038715435.1","annotationInfo":{"name":"Annotation submitted by Faculty of Veterinary Science, Chulalongkorn University, Center of Excellance of Emerging and Re-emerging Infectious Diseases in Animals","provider":"Faculty of Veterinary Science, Chulalongkorn University, Center of Excellance of Emerging and Re-emerging Infectious Diseases in Animals","releaseDate":"2015-08-20","stats":{"geneCounts":{"other":1,"proteinCoding":11,"total":12}}},"assemblyInfo":{"assemblyLevel":"Complete Genome","assemblyMethod":"Seqman v. 5.03","assemblyName":"ASM3871543v1","assemblyStatus":"current","assemblyType":"haploid","releaseDate":"2014-09-02","sequencingTech":"Sanger dideoxy sequencing","submitter":"Faculty of Veterinary Science, Chulalongkorn University, Center of Excellance of Emerging and Re-emerging Infectious Diseases in Animals"},"assemblyStats":{"contigL50":3,"contigN50":2151,"gcCount":"5735","gcPercent":43.5,"numberOfComponentSequences":8,"numberOfContigs":8,"numberOfScaffolds":8,"scaffoldL50":3,"scaffoldN50":2151,"totalNumberOfChromosomes":8,"totalSequenceLength":"13133","totalUngappedLength":"13133"},"currentAccession":"GCA_038715435.1","organism":{"organismName":"Influenza A virus (A/swine/Thailand/CU-S14252N/2014(H3N2))","taxId":1535671},"sourceDatabase":"SOURCE_DATABASE_GENBANK"}
{"accession":"GCA_038715515.1","annotationInfo":{"name":"Annotation submitted by Faculte de Medecine Veterinaire, Universite de Montreal","provider":"Faculte de Medecine Veterinaire, Universite de Montreal","releaseDate":"2017-08-12","stats":{"geneCounts":{"proteinCoding":11,"total":11}}},"assemblyInfo":{"assemblyLevel":"Complete Genome","assemblyMethod":"Geneious v. 8.1.7","assemblyName":"ASM3871551v1","assemblyStatus":"current","assemblyType":"haploid","releaseDate":"2016-08-09","sequencingTech":"Sanger dideoxy sequencing","submitter":"Faculte de Medecine Veterinaire, Universite de Montreal"},"assemblyStats":{"contigL50":3,"contigN50":2151,"gcCount":"5846","gcPercent":44.0,"numberOfComponentSequences":8,"numberOfContigs":8,"numberOfScaffolds":8,"scaffoldL50":3,"scaffoldN50":2151,"totalNumberOfChromosomes":8,"totalSequenceLength":"13346","totalUngappedLength":"13346"},"currentAccession":"GCA_038715515.1","organism":{"organismName":"Influenza A virus (A/swine/Quebec/1698182/2014(H3N2))","taxId":1874677},"sourceDatabase":"SOURCE_DATABASE_GENBANK"}
{"accession":"GCA_038717125.1","annotationInfo":{"name":"Annotation submitted by State Key Laboratory for Diagnosis and Treatment of Infectious Diseases, Collaborative Innovation Center for Diagnosis and Treatment of Infectious Diseases, the First Affiliated Hospital, School of Medicine, Zhejiang University","provider":"State Key Laboratory for Diagnosis and Treatment of Infectious Diseases, Collaborative Innovation Center for Diagnosis and Treatment of Infectious Diseases, the First Affiliated Hospital, School of Medicine, Zhejiang University","releaseDate":"2016-03-23","stats":{"geneCounts":{"proteinCoding":10,"total":10}}},"assemblyInfo":{"assemblyLevel":"Complete Genome","assemblyMethod":"BioEdit v. version 7.0.9.0","assemblyName":"ASM3871712v1","assemblyStatus":"current","assemblyType":"haploid","releaseDate":"2015-12-17","sequencingTech":"454","submitter":"State Key Laboratory for Diagnosis and Treatment of Infectious Diseases, Collaborative Innovation Center for Diagnosis and Treatment of Infectious Diseases, the First Affiliated Hospital, School of Medicine, Zhejiang University"},"assemblyStats":{"contigL50":3,"contigN50":2151,"gcCount":"5678","gcPercent":43.0,"numberOfComponentSequences":8,"numberOfContigs":8,"numberOfScaffolds":8,"scaffoldL50":3,"scaffoldN50":2151,"totalNumberOfChromosomes":8,"totalSequenceLength":"13158","totalUngappedLength":"13158"},"currentAccession":"GCA_038717125.1","organism":{"organismName":"Influenza A virus (A/swine/Zhejiang/SW64/2014(H1N2))","taxId":1760860},"sourceDatabase":"SOURCE_DATABASE_GENBANK"}
{"accession":"GCA_038718115.1","annotationInfo":{"name":"Annotation submitted by on behalf of JCVI/The Peter Doherty Institute for Infection and Immunity/NCBI, National Center for Biotechnology Information, NIH","provider":"on behalf of JCVI/The Peter Doherty Institute for Infection and Immunity/NCBI, National Center for Biotechnology Information, NIH","releaseDate":"2017-11-14","stats":{"geneCounts":{"proteinCoding":12,"total":12}}},"assemblyInfo":{"assemblyLevel":"Complete Genome","assemblyName":"ASM3871811v1","assemblyStatus":"current","assemblyType":"haploid","bioprojectAccession":"PRJNA183620","bioprojectLineage":[{"bioprojects":[{"accession":"PRJNA183620","title":"Influenza Virus Genome Sequencing Project"}]}],"releaseDate":"2017-11-14","submitter":"on behalf of JCVI/The Peter Doherty Institute for Infection and Immunity/NCBI, National Center for Biotechnology Information, NIH"},"assemblyStats":{"contigL50":3,"contigN50":2192,"gcCount":"5716","gcPercent":43.0,"numberOfComponentSequences":8,"numberOfContigs":8,"numberOfScaffolds":8,"scaffoldL50":3,"scaffoldN50":2192,"totalNumberOfChromosomes":8,"totalSequenceLength":"13315","totalUngappedLength":"13315"},"currentAccession":"GCA_038718115.1","organism":{"organismName":"Influenza A virus (A/Sydney/37/2014(H3N2))","taxId":2044022},"sourceDatabase":"SOURCE_DATABASE_GENBANK"}
{"accession":"GCA_038718845.1","annotationInfo":{"name":"Annotation submitted by on behalf of JCVI/The Peter Doherty Institute for Infection and Immunity/NCBI, National Center for Biotechnology Information, NIH","provider":"on behalf of JCVI/The Peter Doherty Institute for Infection and Immunity/NCBI, National Center for Biotechnology Information, NIH","releaseDate":"2017-11-14","stats":{"geneCounts":{"proteinCoding":12,"total":12}}},"assemblyInfo":{"assemblyLevel":"Complete Genome","assemblyName":"ASM3871884v1","assemblyStatus":"current","assemblyType":"haploid","bioprojectAccession":"PRJNA183620","bioprojectLineage":[{"bioprojects":[{"accession":"PRJNA183620","title":"Influenza Virus Genome Sequencing Project"}]}],"releaseDate":"2017-11-14","submitter":"on behalf of JCVI/The Peter Doherty Institute for Infection and Immunity/NCBI, National Center for Biotechnology Information, NIH"},"assemblyStats":{"contigL50":3,"contigN50":2192,"gcCount":"5726","gcPercent":43.0,"numberOfComponentSequences":8,"numberOfContigs":8,"numberOfScaffolds":8,"scaffoldL50":3,"scaffoldN50":2192,"totalNumberOfChromosomes":8,"totalSequenceLength":"13348","totalUngappedLength":"13348"},"currentAccession":"GCA_038718845.1","organism":{"organismName":"Influenza A virus (A/Sydney/71/2014(H3N2))","taxId":2044034},"sourceDatabase":"SOURCE_DATABASE_GENBANK"}
{"accession":"GCA_038719345.1","annotationInfo":{"name":"Annotation submitted by Center for Research on Influenza Pathogenesis (CRIP)","provider":"Center for Research on Influenza Pathogenesis (CRIP)","releaseDate":"2018-06-06","stats":{"geneCounts":{"other":1,"proteinCoding":11,"total":12}}},"assemblyInfo":{"assemblyLevel":"Complete Genome","assemblyMethod":"Trinity/Inchworm v. r20140413p1","assemblyName":"ASM3871934v1","assemblyStatus":"current","assemblyType":"haploid","bioprojectAccession":"PRJNA383553","bioprojectLineage":[{"bioprojects":[{"accession":"PRJNA383553","parentAccessions":["PRJNA292643"],"title":"Ecology and evolution of avian and swine influenza viruses"},{"accession":"PRJNA292643","parentAccessions":["PRJNA292584"],"title":"Center for Research on Influenza Pathogenesis (CRIP)"},{"accession":"PRJNA292584","title":"NIAID Centers of Excellence for Influenza Research and Surveillance"}]}],"releaseDate":"2017-06-06","sequencingTech":"Illumina","submitter":"Center for Research on Influenza Pathogenesis (CRIP)"},"assemblyStats":{"contigL50":3,"contigN50":2211,"gcCount":"5870","gcPercent":43.0,"numberOfComponentSequences":8,"numberOfContigs":8,"numberOfScaffolds":8,"scaffoldL50":3,"scaffoldN50":2211,"totalNumberOfChromosomes":8,"totalSequenceLength":"13612","totalUngappedLength":"13612"},"currentAccession":"GCA_038719345.1","organism":{"organismName":"Influenza A virus (A/swine/Rancagua/VN1401-19/2014(H1N1))","taxId":1987467},"sourceDatabase":"SOURCE_DATABASE_GENBANK"}
{"accession":"GCA_038720695.1","annotationInfo":{"name":"Annotation submitted by Center for Research on Influenza Pathogenesis (CRIP)","provider":"Center for Research on Influenza Pathogenesis (CRIP)","releaseDate":"2018-06-06","stats":{"geneCounts":{"other":1,"proteinCoding":11,"total":12}}},"assemblyInfo":{"assemblyLevel":"Complete Genome","assemblyMethod":"Trinity/Inchworm v. r20140413p1","assemblyName":"ASM3872069v1","assemblyStatus":"current","assemblyType":"haploid","bioprojectAccession":"PRJNA383553","bioprojectLineage":[{"bioprojects":[{"accession":"PRJNA383553","parentAccessions":["PRJNA292643"],"title":"Ecology and evolution of avian and swine influenza viruses"},{"accession":"PRJNA292643","parentAccessions":["PRJNA292584"],"title":"Center for Research on Influenza Pathogenesis (CRIP)"},{"accession":"PRJNA292584","title":"NIAID Centers of Excellence for Influenza Research and Surveillance"}]}],"releaseDate":"2017-06-06","sequencingTech":"Illumina","submitter":"Center for Research on Influenza Pathogenesis (CRIP)"},"assemblyStats":{"contigL50":3,"contigN50":2233,"gcCount":"5880","gcPercent":43.0,"numberOfComponentSequences":8,"numberOfContigs":8,"numberOfScaffolds":8,"scaffoldL50":3,"scaffoldN50":2233,"totalNumberOfChromosomes":8,"totalSequenceLength":"13634","totalUngappedLength":"13634"},"currentAccession":"GCA_038720695.1","organism":{"organismName":"Influenza A virus (A/swine/Rancagua/VN1401-23/2014(H1N1))","taxId":1987468},"sourceDatabase":"SOURCE_DATABASE_GENBANK"}
{"accession":"GCA_038722535.1","annotationInfo":{"name":"Annotation submitted by on behalf of JCVI/The Peter Doherty Institute for Infection and Immunity/NCBI, National Center for Biotechnology Information, NIH","provider":"on behalf of JCVI/The Peter Doherty Institute for Infection and Immunity/NCBI, National Center for Biotechnology Information, NIH","releaseDate":"2017-11-14","stats":{"geneCounts":{"proteinCoding":12,"total":12}}},"assemblyInfo":{"assemblyLevel":"Complete Genome","assemblyName":"ASM3872253v1","assemblyStatus":"current","assemblyType":"haploid","bioprojectAccession":"PRJNA183620","bioprojectLineage":[{"bioprojects":[{"accession":"PRJNA183620","title":"Influenza Virus Genome Sequencing Project"}]}],"releaseDate":"2017-11-14","submitter":"on behalf of JCVI/The Peter Doherty Institute for Infection and Immunity/NCBI, National Center for Biotechnology Information, NIH"},"assemblyStats":{"contigL50":3,"contigN50":2192,"gcCount":"5717","gcPercent":43.0,"numberOfComponentSequences":8,"numberOfContigs":8,"numberOfScaffolds":8,"scaffoldL50":3,"scaffoldN50":2192,"totalNumberOfChromosomes":8,"totalSequenceLength":"13357","totalUngappedLength":"13357"},"currentAccession":"GCA_038722535.1","organism":{"organismName":"Influenza A virus (A/Sydney/30/2014(H3N2))","taxId":2044020},"sourceDatabase":"SOURCE_DATABASE_GENBANK"}
{"accession":"GCA_038723585.1","annotationInfo":{"name":"Annotation submitted by on behalf of JCVI/The Peter Doherty Institute for Infection and Immunity/NCBI, National Center for Biotechnology Information, NIH","provider":"on behalf of JCVI/The Peter Doherty Institute for Infection and Immunity/NCBI, National Center for Biotechnology Information, NIH","releaseDate":"2017-11-14","stats":{"geneCounts":{"proteinCoding":12,"total":12}}},"assemblyInfo":{"assemblyLevel":"Complete Genome","assemblyName":"ASM3872358v1","assemblyStatus":"current","assemblyType":"haploid","bioprojectAccession":"PRJNA183620","bioprojectLineage":[{"bioprojects":[{"accession":"PRJNA183620","title":"Influenza Virus Genome Sequencing Project"}]}],"releaseDate":"2017-11-14","submitter":"on behalf of JCVI/The Peter Doherty Institute for Infection and Immunity/NCBI, National Center for Biotechnology Information, NIH"},"assemblyStats":{"contigL50":3,"contigN50":2192,"gcCount":"5716","gcPercent":43.0,"numberOfComponentSequences":8,"numberOfContigs":8,"numberOfScaffolds":8,"scaffoldL50":3,"scaffoldN50":2192,"totalNumberOfChromosomes":8,"totalSequenceLength":"13277","totalUngappedLength":"13277"},"currentAccession":"GCA_038723585.1","organism":{"organismName":"Influenza A virus (A/Sydney/26/2014(H3N2))","taxId":2044014},"sourceDatabase":"SOURCE_DATABASE_GENBANK"}
{"accession":"GCA_038724125.1","annotationInfo":{"name":"Annotation submitted by National Veterinary Services Laboratories","provider":"National Veterinary Services Laboratories","releaseDate":"2017-09-23","stats":{"geneCounts":{"proteinCoding":12,"total":12}}},"assemblyInfo":{"assemblyLevel":"Complete Genome","assemblyName":"ASM3872412v1","assemblyStatus":"current","assemblyType":"haploid","releaseDate":"2017-09-18","submitter":"National Veterinary Services Laboratories"},"assemblyStats":{"contigL50":3,"contigN50":2151,"gcCount":"5765","gcPercent":44.0,"numberOfComponentSequences":8,"numberOfContigs":8,"numberOfScaffolds":8,"scaffoldL50":3,"scaffoldN50":2151,"totalNumberOfChromosomes":8,"totalSequenceLength":"13133","totalUngappedLength":"13133"},"currentAccession":"GCA_038724125.1","organism":{"organismName":"Influenza A virus (A/swine/Saskatchewan/SD0026/2014(H3N2))","taxId":2030102},"sourceDatabase":"SOURCE_DATABASE_GENBANK"}
{"accession":"GCA_038725245.1","annotationInfo":{"name":"Annotation submitted by on behalf of JCVI/University of Saskatchewan/NCBI, National Center for Biotechnology Information, NIH","provider":"on behalf of JCVI/University of Saskatchewan/NCBI, National Center for Biotechnology Information, NIH","releaseDate":"2016-01-21","stats":{"geneCounts":{"proteinCoding":12,"total":12}}},"assemblyInfo":{"assemblyLevel":"Complete Genome","assemblyName":"ASM3872524v1","assemblyStatus":"current","assemblyType":"haploid","bioprojectAccession":"PRJNA183620","bioprojectLineage":[{"bioprojects":[{"accession":"PRJNA183620","title":"Influenza Virus Genome Sequencing Project"}]}],"releaseDate":"2016-01-19","submitter":"on behalf of JCVI/University of Saskatchewan/NCBI, National Center for Biotechnology Information, NIH"},"assemblyStats":{"contigL50":3,"contigN50":2196,"gcCount":"5833","gcPercent":43.5,"numberOfComponentSequences":8,"numberOfContigs":8,"numberOfScaffolds":8,"scaffoldL50":3,"scaffoldN50":2196,"totalNumberOfChromosomes":8,"totalSequenceLength":"13358","totalUngappedLength":"13358"},"currentAccession":"GCA_038725245.1","organism":{"organismName":"Influenza A virus (A/swine/Saskatchewan/SD0025/2014(H3N2))","taxId":1761643},"sourceDatabase":"SOURCE_DATABASE_GENBANK"}
{"accession":"GCA_038725725.1","annotationInfo":{"name":"Annotation submitted by on behalf of JCVI/University of Saskatchewan/NCBI, National Center for Biotechnology Information, NIH","provider":"on behalf of JCVI/University of Saskatchewan/NCBI, National Center for Biotechnology Information, NIH","releaseDate":"2016-01-21","stats":{"geneCounts":{"proteinCoding":12,"total":12}}},"assemblyInfo":{"assemblyLevel":"Complete Genome","assemblyName":"ASM3872572v1","assemblyStatus":"current","assemblyType":"haploid","bioprojectAccession":"PRJNA183620","bioprojectLineage":[{"bioprojects":[{"accession":"PRJNA183620","title":"Influenza Virus Genome Sequencing Project"}]}],"releaseDate":"2016-01-19","submitter":"on behalf of JCVI/University of Saskatchewan/NCBI, National Center for Biotechnology Information, NIH"},"assemblyStats":{"contigL50":3,"contigN50":2151,"gcCount":"5798","gcPercent":43.5,"numberOfComponentSequences":8,"numberOfContigs":8,"numberOfScaffolds":8,"scaffoldL50":3,"scaffoldN50":2151,"totalNumberOfChromosomes":8,"totalSequenceLength":"13328","totalUngappedLength":"13328"},"currentAccession":"GCA_038725725.1","organism":{"organismName":"Influenza A virus (A/swine/Saskatchewan/SD0030/2014(H3N2))","taxId":1761644},"sourceDatabase":"SOURCE_DATABASE_GENBANK"}
{"accession":"GCA_038731185.1","annotationInfo":{"name":"Annotation submitted by Department of Virology and Antiviral Therapy, Jena University Hospital","provider":"Department of Virology and Antiviral Therapy, Jena University Hospital","releaseDate":"2016-04-27","stats":{"geneCounts":{"other":1,"proteinCoding":11,"total":12}}},"assemblyInfo":{"assemblyLevel":"Complete Genome","assemblyMethod":"CLC v. v. 4.0","assemblyName":"ASM3873118v1","assemblyStatus":"current","assemblyType":"haploid","releaseDate":"2016-04-22","sequencingTech":"Sanger dideoxy sequencing; Illumina","submitter":"Department of Virology and Antiviral Therapy, Jena University Hospital"},"assemblyStats":{"contigL50":3,"contigN50":2233,"gcCount":"5847","gcPercent":43.0,"numberOfComponentSequences":8,"numberOfContigs":8,"numberOfScaffolds":8,"scaffoldL50":3,"scaffoldN50":2233,"totalNumberOfChromosomes":8,"totalSequenceLength":"13616","totalUngappedLength":"13616"},"currentAccession":"GCA_038731185.1","organism":{"organismName":"Influenza A virus (A/swine/Schallern/IDT19989/2014(H1N1))","taxId":1825108},"sourceDatabase":"SOURCE_DATABASE_GENBANK"}
{"accession":"GCA_038732885.1","annotationInfo":{"name":"Annotation submitted by Department of Laboratory Medicine, Lin-Kou Chang-Gung Memorial Hospital","provider":"Department of Laboratory Medicine, Lin-Kou Chang-Gung Memorial Hospital","releaseDate":"2016-03-10","stats":{"geneCounts":{"proteinCoding":12,"total":12}}},"assemblyInfo":{"assemblyLevel":"Complete Genome","assemblyName":"ASM3873288v1","assemblyStatus":"current","assemblyType":"haploid","releaseDate":"2014-08-19","submitter":"Department of Laboratory Medicine, Lin-Kou Chang-Gung Memorial Hospital"},"assemblyStats":{"contigL50":3,"contigN50":2151,"gcCount":"5827","gcPercent":44.5,"numberOfComponentSequences":8,"numberOfContigs":8,"numberOfScaffolds":8,"scaffoldL50":3,"scaffoldN50":2151,"totalNumberOfChromosomes":8,"totalSequenceLength":"13103","totalUngappedLength":"13103"},"currentAccession":"GCA_038732885.1","organism":{"organismName":"Influenza A virus (A/Taiwan/4-CGMH2/2014(H7N9))","taxId":1527492},"sourceDatabase":"SOURCE_DATABASE_GENBANK"}
{"accession":"GCA_038733145.1","annotationInfo":{"name":"Annotation submitted by Faculte de Medecine Veterinaire, Universite de Montreal","provider":"Faculte de Medecine Veterinaire, Universite de Montreal","releaseDate":"2017-08-12","stats":{"geneCounts":{"proteinCoding":11,"total":11}}},"assemblyInfo":{"assemblyLevel":"Complete Genome","assemblyMethod":"Geneious v. 8.1.7","assemblyName":"ASM3873314v1","assemblyStatus":"current","assemblyType":"haploid","releaseDate":"2016-08-09","sequencingTech":"Sanger dideoxy sequencing","submitter":"Faculte de Medecine Veterinaire, Universite de Montreal"},"assemblyStats":{"contigL50":3,"contigN50":2151,"gcCount":"5778","gcPercent":43.5,"numberOfComponentSequences":8,"numberOfContigs":8,"numberOfScaffolds":8,"scaffoldL50":3,"scaffoldN50":2151,"totalNumberOfChromosomes":8,"totalSequenceLength":"13274","totalUngappedLength":"13274"},"currentAccession":"GCA_038733145.1","organism":{"organismName":"Influenza A virus (A/swine/Quebec/1600117/2014(H1N1))","taxId":1874671},"sourceDatabase":"SOURCE_DATABASE_GENBANK"}
{"accession":"GCA_038733485.1","annotationInfo":{"name":"Annotation submitted by Faculte de Medecine Veterinaire, Universite de Montreal","provider":"Faculte de Medecine Veterinaire, Universite de Montreal","releaseDate":"2017-08-12","stats":{"geneCounts":{"other":1,"proteinCoding":10,"total":11}}},"assemblyInfo":{"assemblyLevel":"Complete Genome","assemblyMethod":"Geneious v. 8.1.7","assemblyName":"ASM3873348v1","assemblyStatus":"current","assemblyType":"haploid","releaseDate":"2016-08-09","sequencingTech":"Sanger dideoxy sequencing","submitter":"Faculte de Medecine Veterinaire, Universite de Montreal"},"assemblyStats":{"contigL50":3,"contigN50":2151,"gcCount":"5784","gcPercent":44.0,"numberOfComponentSequences":8,"numberOfContigs":8,"numberOfScaffolds":8,"scaffoldL50":3,"scaffoldN50":2151,"totalNumberOfChromosomes":8,"totalSequenceLength":"13174","totalUngappedLength":"13174"},"currentAccession":"GCA_038733485.1","organism":{"organismName":"Influenza A virus (A/swine/Quebec/1603088/2014(H3N2))","taxId":1874672},"sourceDatabase":"SOURCE_DATABASE_GENBANK"}
{"accession":"GCA_038733655.1","annotationInfo":{"name":"Annotation submitted by Department of Laboratory Medicine, Lin-Kou Chang-Gung Memorial Hospital","provider":"Department of Laboratory Medicine, Lin-Kou Chang-Gung Memorial Hospital","releaseDate":"2016-03-10","stats":{"geneCounts":{"proteinCoding":12,"total":12}}},"assemblyInfo":{"assemblyLevel":"Complete Genome","assemblyName":"ASM3873365v1","assemblyStatus":"current","assemblyType":"haploid","releaseDate":"2014-08-19","submitter":"Department of Laboratory Medicine, Lin-Kou Chang-Gung Memorial Hospital"},"assemblyStats":{"contigL50":3,"contigN50":2151,"gcCount":"5827","gcPercent":44.5,"numberOfComponentSequences":8,"numberOfContigs":8,"numberOfScaffolds":8,"scaffoldL50":3,"scaffoldN50":2151,"totalNumberOfChromosomes":8,"totalSequenceLength":"13103","totalUngappedLength":"13103"},"currentAccession":"GCA_038733655.1","organism":{"organismName":"Influenza A virus (A/Taiwan/4-CGMH1/2014(H7N9))","taxId":1527491},"sourceDatabase":"SOURCE_DATABASE_GENBANK"}
{"accession":"GCA_038734445.1","annotationInfo":{"name":"Annotation submitted by on behalf of JCVI/University of Saskatchewan/NCBI, National Center for Biotechnology Information, NIH","provider":"on behalf of JCVI/University of Saskatchewan/NCBI, National Center for Biotechnology Information, NIH","releaseDate":"2016-01-21","stats":{"geneCounts":{"other":1,"proteinCoding":11,"total":12}}},"assemblyInfo":{"assemblyLevel":"Complete Genome","assemblyName":"ASM3873444v1","assemblyStatus":"current","assemblyType":"haploid","bioprojectAccession":"PRJNA183620","bioprojectLineage":[{"bioprojects":[{"accession":"PRJNA183620","title":"Influenza Virus Genome Sequencing Project"}]}],"releaseDate":"2016-01-19","submitter":"on behalf of JCVI/University of Saskatchewan/NCBI, National Center for Biotechnology Information, NIH"},"assemblyStats":{"contigL50":3,"contigN50":2175,"gcCount":"5757","gcPercent":43.0,"numberOfComponentSequences":8,"numberOfContigs":8,"numberOfScaffolds":8,"scaffoldL50":3,"scaffoldN50":2175,"totalNumberOfChromosomes":8,"totalSequenceLength":"13336","totalUngappedLength":"13336"},"currentAccession":"GCA_038734445.1","organism":{"organismName":"Influenza A virus (A/swine/Saskatchewan/SD0033/2014(H1N1))","taxId":1761490},"sourceDatabase":"SOURCE_DATABASE_GENBANK"}
{"accession":"GCA_038735535.1","annotationInfo":{"name":"Annotation submitted by on behalf of JCVI/The Peter Doherty Institute for Infection and Immunity/NCBI, National Center for Biotechnology Information, NIH","provider":"on behalf of JCVI/The Peter Doherty Institute for Infection and Immunity/NCBI, National Center for Biotechnology Information, NIH","releaseDate":"2017-11-14","stats":{"geneCounts":{"proteinCoding":12,"total":12}}},"assemblyInfo":{"assemblyLevel":"Complete Genome","assemblyName":"ASM3873553v1","assemblyStatus":"current","assemblyType":"haploid","bioprojectAccession":"PRJNA183620","bioprojectLineage":[{"bioprojects":[{"accession":"PRJNA183620","title":"Influenza Virus Genome Sequencing Project"}]}],"releaseDate":"2017-11-14","submitter":"on behalf of JCVI/The Peter Doherty Institute for Infection and Immunity/NCBI, National Center for Biotechnology Information, NIH"},"assemblyStats":{"contigL50":3,"contigN50":2192,"gcCount":"5727","gcPercent":43.0,"numberOfComponentSequences":8,"numberOfContigs":8,"numberOfScaffolds":8,"scaffoldL50":3,"scaffoldN50":2192,"totalNumberOfChromosomes":8,"totalSequenceLength":"13354","totalUngappedLength":"13354"},"currentAccession":"GCA_038735535.1","organism":{"organismName":"Influenza A virus (A/Sydney/85/2014(H3N2))","taxId":2044039},"sourceDatabase":"SOURCE_DATABASE_GENBANK"}
{"accession":"GCA_038735865.1","annotationInfo":{"name":"Annotation submitted by Center for Research on Influenza Pathogenesis (CRIP)","provider":"Center for Research on Influenza Pathogenesis (CRIP)","releaseDate":"2018-06-06","stats":{"geneCounts":{"other":1,"proteinCoding":11,"total":12}}},"assemblyInfo":{"assemblyLevel":"Complete Genome","assemblyMethod":"Trinity/Inchworm v. r20140413p1","assemblyName":"ASM3873586v1","assemblyStatus":"current","assemblyType":"haploid","bioprojectAccession":"PRJNA383553","bioprojectLineage":[{"bioprojects":[{"accession":"PRJNA383553","parentAccessions":["PRJNA292643"],"title":"Ecology and evolution of avian and swine influenza viruses"},{"accession":"PRJNA292643","parentAccessions":["PRJNA292584"],"title":"Center for Research on Influenza Pathogenesis (CRIP)"},{"accession":"PRJNA292584","title":"NIAID Centers of Excellence for Influenza Research and Surveillance"}]}],"releaseDate":"2017-06-06","sequencingTech":"Illumina","submitter":"Center for Research on Influenza Pathogenesis (CRIP)"},"assemblyStats":{"contigL50":3,"contigN50":2233,"gcCount":"5894","gcPercent":43.0,"numberOfComponentSequences":8,"numberOfContigs":8,"numberOfScaffolds":8,"scaffoldL50":3,"scaffoldN50":2233,"totalNumberOfChromosomes":8,"totalSequenceLength":"13631","totalUngappedLength":"13631"},"currentAccession":"GCA_038735865.1","organism":{"organismName":"Influenza A virus (A/swine/Rengo/VN1401-94/2014(H1N1))","taxId":1987476},"sourceDatabase":"SOURCE_DATABASE_GENBANK"}
{"accession":"GCA_038735875.1","annotationInfo":{"name":"Annotation submitted by on behalf of JCVI/The Peter Doherty Institute for Infection and Immunity/NCBI, National Center for Biotechnology Information, NIH","provider":"on behalf of JCVI/The Peter Doherty Institute for Infection and Immunity/NCBI, National Center for Biotechnology Information, NIH","releaseDate":"2017-11-14","stats":{"geneCounts":{"proteinCoding":12,"total":12}}},"assemblyInfo":{"assemblyLevel":"Complete Genome","assemblyName":"ASM3873587v1","assemblyStatus":"current","assemblyType":"haploid","bioprojectAccession":"PRJNA183620","bioprojectLineage":[{"bioprojects":[{"accession":"PRJNA183620","title":"Influenza Virus Genome Sequencing Project"}]}],"releaseDate":"2017-11-14","submitter":"on behalf of JCVI/The Peter Doherty Institute for Infection and Immunity/NCBI, National Center for Biotechnology Information, NIH"},"assemblyStats":{"contigL50":3,"contigN50":2192,"gcCount":"5725","gcPercent":43.0,"numberOfComponentSequences":8,"numberOfContigs":8,"numberOfScaffolds":8,"scaffoldL50":3,"scaffoldN50":2192,"totalNumberOfChromosomes":8,"totalSequenceLength":"13354","totalUngappedLength":"13354"},"currentAccession":"GCA_038735875.1","organism":{"organismName":"Influenza A virus (A/Sydney/84/2014(H3N2))","taxId":2044038},"sourceDatabase":"SOURCE_DATABASE_GENBANK"}
{"accession":"GCA_038736495.1","annotationInfo":{"name":"Annotation submitted by Population Medicine, University of Guelph, Ontario Veterinary College","provider":"Population Medicine, University of Guelph, Ontario Veterinary College","releaseDate":"2016-10-22","stats":{"geneCounts":{"proteinCoding":10,"total":10}}},"assemblyInfo":{"assemblyLevel":"Complete Genome","assemblyMethod":"HiSeq 2500 v. 4","assemblyName":"ASM3873649v1","assemblyStatus":"current","assemblyType":"haploid","releaseDate":"2016-06-16","sequencingTech":"Illumina","submitter":"Population Medicine, University of Guelph, Ontario Veterinary College"},"assemblyStats":{"contigL50":3,"contigN50":2151,"gcCount":"5757","gcPercent":44.0,"numberOfComponentSequences":8,"numberOfContigs":8,"numberOfScaffolds":8,"scaffoldL50":3,"scaffoldN50":2151,"totalNumberOfChromosomes":8,"totalSequenceLength":"13151","totalUngappedLength":"13151"},"currentAccession":"GCA_038736495.1","organism":{"organismName":"Influenza A virus (A/swine/Ontario/G15/2014(H3N2))","taxId":1851750},"sourceDatabase":"SOURCE_DATABASE_GENBANK"}
{"accession":"GCA_038736645.1","annotationInfo":{"name":"Annotation submitted by on behalf of JCVI/The Peter Doherty Institute for Infection and Immunity/NCBI, National Center for Biotechnology Information, NIH","provider":"on behalf of JCVI/The Peter Doherty Institute for Infection and Immunity/NCBI, National Center for Biotechnology Information, NIH","releaseDate":"2017-11-14","stats":{"geneCounts":{"proteinCoding":12,"total":12}}},"assemblyInfo":{"assemblyLevel":"Complete Genome","assemblyName":"ASM3873664v1","assemblyStatus":"current","assemblyType":"haploid","bioprojectAccession":"PRJNA183620","bioprojectLineage":[{"bioprojects":[{"accession":"PRJNA183620","title":"Influenza Virus Genome Sequencing Project"}]}],"releaseDate":"2017-11-14","submitter":"on behalf of JCVI/The Peter Doherty Institute for Infection and Immunity/NCBI, National Center for Biotechnology Information, NIH"},"assemblyStats":{"contigL50":3,"contigN50":2192,"gcCount":"5723","gcPercent":43.0,"numberOfComponentSequences":8,"numberOfContigs":8,"numberOfScaffolds":8,"scaffoldL50":3,"scaffoldN50":2192,"totalNumberOfChromosomes":8,"totalSequenceLength":"13339","totalUngappedLength":"13339"},"currentAccession":"GCA_038736645.1","organism":{"organismName":"Influenza A virus (A/Sydney/81/2014(H3N2))","taxId":2044037},"sourceDatabase":"SOURCE_DATABASE_GENBANK"}
{"accession":"GCA_038736795.1","annotationInfo":{"name":"Annotation submitted by on behalf of JCVI/The Peter Doherty Institute for Infection and Immunity/NCBI, National Center for Biotechnology Information, NIH","provider":"on behalf of JCVI/The Peter Doherty Institute for Infection and Immunity/NCBI, National Center for Biotechnology Information, NIH","releaseDate":"2017-11-14","stats":{"geneCounts":{"proteinCoding":12,"total":12}}},"assemblyInfo":{"assemblyLevel":"Complete Genome","assemblyName":"ASM3873679v1","assemblyStatus":"current","assemblyType":"haploid","bioprojectAccession":"PRJNA183620","bioprojectLineage":[{"bioprojects":[{"accession":"PRJNA183620","title":"Influenza Virus Genome Sequencing Project"}]}],"releaseDate":"2017-11-14","submitter":"on behalf of JCVI/The Peter Doherty Institute for Infection and Immunity/NCBI, National Center for Biotechnology Information, NIH"},"assemblyStats":{"contigL50":3,"contigN50":2208,"gcCount":"5730","gcPercent":43.0,"numberOfComponentSequences":8,"numberOfContigs":8,"numberOfScaffolds":8,"scaffoldL50":3,"scaffoldN50":2208,"totalNumberOfChromosomes":8,"totalSequenceLength":"13355","totalUngappedLength":"13355"},"currentAccession":"GCA_038736795.1","organism":{"organismName":"Influenza A virus (A/Sydney/103/2014(H3N2))","taxId":2043978},"sourceDatabase":"SOURCE_DATABASE_GENBANK"}
{"accession":"GCA_038737025.1","annotationInfo":{"name":"Annotation submitted by Center for Research on Influenza Pathogenesis (CRIP)","provider":"Center for Research on Influenza Pathogenesis (CRIP)","releaseDate":"2018-06-06","stats":{"geneCounts":{"other":1,"proteinCoding":11,"total":12}}},"assemblyInfo":{"assemblyLevel":"Complete Genome","assemblyMethod":"Trinity/Inchworm v. r20140413p1","assemblyName":"ASM3873702v1","assemblyStatus":"current","assemblyType":"haploid","bioprojectAccession":"PRJNA383553","bioprojectLineage":[{"bioprojects":[{"accession":"PRJNA383553","parentAccessions":["PRJNA292643"],"title":"Ecology and evolution of avian and swine influenza viruses"},{"accession":"PRJNA292643","parentAccessions":["PRJNA292584"],"title":"Center for Research on Influenza Pathogenesis (CRIP)"},{"accession":"PRJNA292584","title":"NIAID Centers of Excellence for Influenza Research and Surveillance"}]}],"releaseDate":"2017-06-06","sequencingTech":"Illumina","submitter":"Center for Research on Influenza Pathogenesis (CRIP)"},"assemblyStats":{"contigL50":3,"contigN50":2233,"gcCount":"5889","gcPercent":43.0,"numberOfComponentSequences":8,"numberOfContigs":8,"numberOfScaffolds":8,"scaffoldL50":3,"scaffoldN50":2233,"totalNumberOfChromosomes":8,"totalSequenceLength":"13631","totalUngappedLength":"13631"},"currentAccession":"GCA_038737025.1","organism":{"organismName":"Influenza A virus (A/swine/Rengo/VN1401-83/2014(H1N1))","taxId":1987475},"sourceDatabase":"SOURCE_DATABASE_GENBANK"}
{"accession":"GCA_038737045.1","annotationInfo":{"name":"Annotation submitted by Center for Research on Influenza Pathogenesis (CRIP)","provider":"Center for Research on Influenza Pathogenesis (CRIP)","releaseDate":"2018-06-06","stats":{"geneCounts":{"other":1,"proteinCoding":11,"total":12}}},"assemblyInfo":{"assemblyLevel":"Complete Genome","assemblyMethod":"Trinity/Inchworm v. r20140413p1","assemblyName":"ASM3873704v1","assemblyStatus":"current","assemblyType":"haploid","bioprojectAccession":"PRJNA383553","bioprojectLineage":[{"bioprojects":[{"accession":"PRJNA383553","parentAccessions":["PRJNA292643"],"title":"Ecology and evolution of avian and swine influenza viruses"},{"accession":"PRJNA292643","parentAccessions":["PRJNA292584"],"title":"Center for Research on Influenza Pathogenesis (CRIP)"},{"accession":"PRJNA292584","title":"NIAID Centers of Excellence for Influenza Research and Surveillance"}]}],"releaseDate":"2017-06-06","sequencingTech":"Illumina","submitter":"Center for Research on Influenza Pathogenesis (CRIP)"},"assemblyStats":{"contigL50":3,"contigN50":2233,"gcCount":"5890","gcPercent":43.0,"numberOfComponentSequences":8,"numberOfContigs":8,"numberOfScaffolds":8,"scaffoldL50":3,"scaffoldN50":2233,"totalNumberOfChromosomes":8,"totalSequenceLength":"13631","totalUngappedLength":"13631"},"currentAccession":"GCA_038737045.1","organism":{"organismName":"Influenza A virus (A/swine/Rengo/VN1401-95/2014(H1N1))","taxId":1987477},"sourceDatabase":"SOURCE_DATABASE_GENBANK"}
{"accession":"GCA_038737685.1","annotationInfo":{"name":"Annotation submitted by on behalf of JCVI/University of Saskatchewan/NCBI, National Center for Biotechnology Information, NIH","provider":"on behalf of JCVI/University of Saskatchewan/NCBI, National Center for Biotechnology Information, NIH","releaseDate":"2016-01-21","stats":{"geneCounts":{"other":1,"proteinCoding":11,"total":12}}},"assemblyInfo":{"assemblyLevel":"Complete Genome","assemblyName":"ASM3873768v1","assemblyStatus":"current","assemblyType":"haploid","bioprojectAccession":"PRJNA183620","bioprojectLineage":[{"bioprojects":[{"accession":"PRJNA183620","title":"Influenza Virus Genome Sequencing Project"}]}],"releaseDate":"2016-01-19","submitter":"on behalf of JCVI/University of Saskatchewan/NCBI, National Center for Biotechnology Information, NIH"},"assemblyStats":{"contigL50":3,"contigN50":2186,"gcCount":"5771","gcPercent":43.0,"numberOfComponentSequences":8,"numberOfContigs":8,"numberOfScaffolds":8,"scaffoldL50":3,"scaffoldN50":2186,"totalNumberOfChromosomes":8,"totalSequenceLength":"13365","totalUngappedLength":"13365"},"currentAccession":"GCA_038737685.1","organism":{"organismName":"Influenza A virus (A/swine/Saskatchewan/SD0037/2014(H1N1))","taxId":1761491},"sourceDatabase":"SOURCE_DATABASE_GENBANK"}
{"accession":"GCA_038738915.1","annotationInfo":{"name":"Annotation submitted by Faculte de Medecine Veterinaire, Universite de Montreal","provider":"Faculte de Medecine Veterinaire, Universite de Montreal","releaseDate":"2017-08-12","stats":{"geneCounts":{"proteinCoding":12,"total":12}}},"assemblyInfo":{"assemblyLevel":"Complete Genome","assemblyMethod":"Geneious v. 8.1.7","assemblyName":"ASM3873891v1","assemblyStatus":"current","assemblyType":"haploid","releaseDate":"2016-08-09","sequencingTech":"Sanger dideoxy sequencing","submitter":"Faculte de Medecine Veterinaire, Universite de Montreal"},"assemblyStats":{"contigL50":3,"contigN50":2175,"gcCount":"5821","gcPercent":44.0,"numberOfComponentSequences":8,"numberOfContigs":8,"numberOfScaffolds":8,"scaffoldL50":3,"scaffoldN50":2175,"totalNumberOfChromosomes":8,"totalSequenceLength":"13260","totalUngappedLength":"13260"},"currentAccession":"GCA_038738915.1","organism":{"organismName":"Influenza A virus (A/swine/Quebec/1626561/2014(H3N2))","taxId":1874675},"sourceDatabase":"SOURCE_DATABASE_GENBANK"}
{"accession":"GCA_038739205.1","annotationInfo":{"name":"Annotation submitted by on behalf of JCVI/The Peter Doherty Institute for Infection and Immunity/NCBI, National Center for Biotechnology Information, NIH","provider":"on behalf of JCVI/The Peter Doherty Institute for Infection and Immunity/NCBI, National Center for Biotechnology Information, NIH","releaseDate":"2017-11-14","stats":{"geneCounts":{"proteinCoding":12,"total":12}}},"assemblyInfo":{"assemblyLevel":"Complete Genome","assemblyName":"ASM3873920v1","assemblyStatus":"current","assemblyType":"haploid","bioprojectAccession":"PRJNA183620","bioprojectLineage":[{"bioprojects":[{"accession":"PRJNA183620","title":"Influenza Virus Genome Sequencing Project"}]}],"releaseDate":"2017-11-14","submitter":"on behalf of JCVI/The Peter Doherty Institute for Infection and Immunity/NCBI, National Center for Biotechnology Information, NIH"},"assemblyStats":{"contigL50":3,"contigN50":2192,"gcCount":"5720","gcPercent":43.0,"numberOfComponentSequences":8,"numberOfContigs":8,"numberOfScaffolds":8,"scaffoldL50":3,"scaffoldN50":2192,"totalNumberOfChromosomes":8,"totalSequenceLength":"13349","totalUngappedLength":"13349"},"currentAccession":"GCA_038739205.1","organism":{"organismName":"Influenza A virus (A/Sydney/156/2014(H3N2))","taxId":2043996},"sourceDatabase":"SOURCE_DATABASE_GENBANK"}
{"accession":"GCA_038739825.1","annotationInfo":{"name":"Annotation submitted by Population Medicine, University of Guelph, Ontario Veterinary College","provider":"Population Medicine, University of Guelph, Ontario Veterinary College","releaseDate":"2016-10-22","stats":{"geneCounts":{"proteinCoding":10,"total":10}}},"assemblyInfo":{"assemblyLevel":"Complete Genome","assemblyMethod":"HiSeq 2500 v. 4","assemblyName":"ASM3873982v1","assemblyStatus":"current","assemblyType":"haploid","releaseDate":"2016-06-16","sequencingTech":"Illumina","submitter":"Population Medicine, University of Guelph, Ontario Veterinary College"},"assemblyStats":{"contigL50":3,"contigN50":2151,"gcCount":"5753","gcPercent":43.5,"numberOfComponentSequences":8,"numberOfContigs":8,"numberOfScaffolds":8,"scaffoldL50":3,"scaffoldN50":2151,"totalNumberOfChromosomes":8,"totalSequenceLength":"13151","totalUngappedLength":"13151"},"currentAccession":"GCA_038739825.1","organism":{"organismName":"Influenza A virus (A/swine/Ontario/G16/2014(H3N2))","taxId":1851751},"sourceDatabase":"SOURCE_DATABASE_GENBANK"}
{"accession":"GCA_038740295.1","annotationInfo":{"name":"Annotation submitted by Population Medicine, University of Guelph, Ontario Veterinary College","provider":"Population Medicine, University of Guelph, Ontario Veterinary College","releaseDate":"2016-10-22","stats":{"geneCounts":{"proteinCoding":10,"total":10}}},"assemblyInfo":{"assemblyLevel":"Complete Genome","assemblyMethod":"Illumina HiSeq 2500 v. 4","assemblyName":"ASM3874029v1","assemblyStatus":"current","assemblyType":"haploid","releaseDate":"2016-06-16","sequencingTech":"Illumina","submitter":"Population Medicine, University of Guelph, Ontario Veterinary College"},"assemblyStats":{"contigL50":3,"contigN50":2151,"gcCount":"5756","gcPercent":44.0,"numberOfComponentSequences":8,"numberOfContigs":8,"numberOfScaffolds":8,"scaffoldL50":3,"scaffoldN50":2151,"totalNumberOfChromosomes":8,"totalSequenceLength":"13151","totalUngappedLength":"13151"},"currentAccession":"GCA_038740295.1","organism":{"organismName":"Influenza A virus (A/swine/Ontario/G11/2014(H3N2))","taxId":1851746},"sourceDatabase":"SOURCE_DATABASE_GENBANK"}
{"accession":"GCA_038740365.1","annotationInfo":{"name":"Annotation submitted by on behalf of JCVI/The Peter Doherty Institute for Infection and Immunity/NCBI, National Center for Biotechnology Information, NIH","provider":"on behalf of JCVI/The Peter Doherty Institute for Infection and Immunity/NCBI, National Center for Biotechnology Information, NIH","releaseDate":"2017-11-14","stats":{"geneCounts":{"proteinCoding":12,"total":12}}},"assemblyInfo":{"assemblyLevel":"Complete Genome","assemblyName":"ASM3874036v1","assemblyStatus":"current","assemblyType":"haploid","bioprojectAccession":"PRJNA183620","bioprojectLineage":[{"bioprojects":[{"accession":"PRJNA183620","title":"Influenza Virus Genome Sequencing Project"}]}],"releaseDate":"2017-11-14","submitter":"on behalf of JCVI/The Peter Doherty Institute for Infection and Immunity/NCBI, National Center for Biotechnology Information, NIH"},"assemblyStats":{"contigL50":3,"contigN50":2192,"gcCount":"5717","gcPercent":43.0,"numberOfComponentSequences":8,"numberOfContigs":8,"numberOfScaffolds":8,"scaffoldL50":3,"scaffoldN50":2192,"totalNumberOfChromosomes":8,"totalSequenceLength":"13359","totalUngappedLength":"13359"},"currentAccession":"GCA_038740365.1","organism":{"organismName":"Influenza A virus (A/Sydney/1005/2014(H3N2))","taxId":2043958},"sourceDatabase":"SOURCE_DATABASE_GENBANK"}
{"accession":"GCA_038740845.1","annotationInfo":{"name":"Annotation submitted by Center for Research on Influenza Pathogenesis (CRIP)","provider":"Center for Research on Influenza Pathogenesis (CRIP)","releaseDate":"2018-06-06","stats":{"geneCounts":{"proteinCoding":12,"total":12}}},"assemblyInfo":{"assemblyLevel":"Complete Genome","assemblyMethod":"Trinity/Inchworm v. r20140413p1","assemblyName":"ASM3874084v1","assemblyStatus":"current","assemblyType":"haploid","bioprojectAccession":"PRJNA383553","bioprojectLineage":[{"bioprojects":[{"accession":"PRJNA383553","parentAccessions":["PRJNA292643"],"title":"Ecology and evolution of avian and swine influenza viruses"},{"accession":"PRJNA292643","parentAccessions":["PRJNA292584"],"title":"Center for Research on Influenza Pathogenesis (CRIP)"},{"accession":"PRJNA292584","title":"NIAID Centers of Excellence for Influenza Research and Surveillance"}]}],"releaseDate":"2017-06-06","sequencingTech":"Illumina","submitter":"Center for Research on Influenza Pathogenesis (CRIP)"},"assemblyStats":{"contigL50":3,"contigN50":2233,"gcCount":"5879","gcPercent":43.5,"numberOfComponentSequences":8,"numberOfContigs":8,"numberOfScaffolds":8,"scaffoldL50":3,"scaffoldN50":2233,"totalNumberOfChromosomes":8,"totalSequenceLength":"13580","totalUngappedLength":"13580"},"currentAccession":"GCA_038740845.1","organism":{"organismName":"Influenza A virus (A/swine/Rancagua/VN1401-143/2014(H1N2))","taxId":1987465},"sourceDatabase":"SOURCE_DATABASE_GENBANK"}
{"accession":"GCA_038741025.1","annotationInfo":{"name":"Annotation submitted by on behalf of JCVI/The Peter Doherty Institute for Infection and Immunity/NCBI, National Center for Biotechnology Information, NIH","provider":"on behalf of JCVI/The Peter Doherty Institute for Infection and Immunity/NCBI, National Center for Biotechnology Information, NIH","releaseDate":"2017-11-14","stats":{"geneCounts":{"proteinCoding":12,"total":12}}},"assemblyInfo":{"assemblyLevel":"Complete Genome","assemblyName":"ASM3874102v1","assemblyStatus":"current","assemblyType":"haploid","bioprojectAccession":"PRJNA183620","bioprojectLineage":[{"bioprojects":[{"accession":"PRJNA183620","title":"Influenza Virus Genome Sequencing Project"}]}],"releaseDate":"2017-11-14","submitter":"on behalf of JCVI/The Peter Doherty Institute for Infection and Immunity/NCBI, National Center for Biotechnology Information, NIH"},"assemblyStats":{"contigL50":3,"contigN50":2192,"gcCount":"5709","gcPercent":43.0,"numberOfComponentSequences":8,"numberOfContigs":8,"numberOfScaffolds":8,"scaffoldL50":3,"scaffoldN50":2192,"totalNumberOfChromosomes":8,"totalSequenceLength":"13322","totalUngappedLength":"13322"},"currentAccession":"GCA_038741025.1","organism":{"organismName":"Influenza A virus (A/Sydney/1004/2014(H3N2))","taxId":2043957},"sourceDatabase":"SOURCE_DATABASE_GENBANK"}
{"accession":"GCA_038741445.1","annotationInfo":{"name":"Annotation submitted by Population Medicine, University of Guelph, Ontario Veterinary College","provider":"Population Medicine, University of Guelph, Ontario Veterinary College","releaseDate":"2016-10-22","stats":{"geneCounts":{"proteinCoding":10,"total":10}}},"assemblyInfo":{"assemblyLevel":"Complete Genome","assemblyMethod":"HiSeq 2500 v. 4","assemblyName":"ASM3874144v1","assemblyStatus":"current","assemblyType":"haploid","releaseDate":"2016-06-16","sequencingTech":"Illumina","submitter":"Population Medicine, University of Guelph, Ontario Veterinary College"},"assemblyStats":{"contigL50":3,"contigN50":2151,"gcCount":"5751","gcPercent":43.5,"numberOfComponentSequences":8,"numberOfContigs":8,"numberOfScaffolds":8,"scaffoldL50":3,"scaffoldN50":2151,"totalNumberOfChromosomes":8,"totalSequenceLength":"13151","totalUngappedLength":"13151"},"currentAccession":"GCA_038741445.1","organism":{"organismName":"Influenza A virus (A/swine/Ontario/G14/2014(H3N2))","taxId":1851749},"sourceDatabase":"SOURCE_DATABASE_GENBANK"}
{"accession":"GCA_038741555.1","annotationInfo":{"name":"Annotation submitted by on behalf of JCVI/The Peter Doherty Institute for Infection and Immunity/NCBI, National Center for Biotechnology Information, NIH","provider":"on behalf of JCVI/The Peter Doherty Institute for Infection and Immunity/NCBI, National Center for Biotechnology Information, NIH","releaseDate":"2017-11-14","stats":{"geneCounts":{"proteinCoding":12,"total":12}}},"assemblyInfo":{"assemblyLevel":"Complete Genome","assemblyName":"ASM3874155v1","assemblyStatus":"current","assemblyType":"haploid","bioprojectAccession":"PRJNA183620","bioprojectLineage":[{"bioprojects":[{"accession":"PRJNA183620","title":"Influenza Virus Genome Sequencing Project"}]}],"releaseDate":"2017-11-14","submitter":"on behalf of JCVI/The Peter Doherty Institute for Infection and Immunity/NCBI, National Center for Biotechnology Information, NIH"},"assemblyStats":{"contigL50":3,"contigN50":2192,"gcCount":"5734","gcPercent":43.0,"numberOfComponentSequences":8,"numberOfContigs":8,"numberOfScaffolds":8,"scaffoldL50":3,"scaffoldN50":2192,"totalNumberOfChromosomes":8,"totalSequenceLength":"13353","totalUngappedLength":"13353"},"currentAccession":"GCA_038741555.1","organism":{"organismName":"Influenza A virus (A/Sydney/1007/2014(H3N2))","taxId":2043961},"sourceDatabase":"SOURCE_DATABASE_GENBANK"}
{"accession":"GCA_038743845.1","annotationInfo":{"name":"Annotation submitted by Population Medicine, University of Guelph, Ontario Veterinary College","provider":"Population Medicine, University of Guelph, Ontario Veterinary College","releaseDate":"2016-10-22","stats":{"geneCounts":{"proteinCoding":10,"total":10}}},"assemblyInfo":{"assemblyLevel":"Complete Genome","assemblyMethod":"HiSeq 2500 v. 4","assemblyName":"ASM3874384v1","assemblyStatus":"current","assemblyType":"haploid","releaseDate":"2016-06-16","sequencingTech":"Illumina","submitter":"Population Medicine, University of Guelph, Ontario Veterinary College"},"assemblyStats":{"contigL50":3,"contigN50":2151,"gcCount":"5749","gcPercent":43.5,"numberOfComponentSequences":8,"numberOfContigs":8,"numberOfScaffolds":8,"scaffoldL50":3,"scaffoldN50":2151,"totalNumberOfChromosomes":8,"totalSequenceLength":"13151","totalUngappedLength":"13151"},"currentAccession":"GCA_038743845.1","organism":{"organismName":"Influenza A virus (A/swine/Ontario/G13/2014(H3N2))","taxId":1851748},"sourceDatabase":"SOURCE_DATABASE_GENBANK"}
{"accession":"GCA_038744025.1","annotationInfo":{"name":"Annotation submitted by Population Medicine, University of Guelph, Ontario Veterinary College","provider":"Population Medicine, University of Guelph, Ontario Veterinary College","releaseDate":"2016-10-22","stats":{"geneCounts":{"proteinCoding":10,"total":10}}},"assemblyInfo":{"assemblyLevel":"Complete Genome","assemblyMethod":"Illumina HiSeq 2500 v. 4","assemblyName":"ASM3874402v1","assemblyStatus":"current","assemblyType":"haploid","releaseDate":"2016-06-16","sequencingTech":"Illumina","submitter":"Population Medicine, University of Guelph, Ontario Veterinary College"},"assemblyStats":{"contigL50":3,"contigN50":2151,"gcCount":"5766","gcPercent":44.0,"numberOfComponentSequences":8,"numberOfContigs":8,"numberOfScaffolds":8,"scaffoldL50":3,"scaffoldN50":2151,"totalNumberOfChromosomes":8,"totalSequenceLength":"13151","totalUngappedLength":"13151"},"currentAccession":"GCA_038744025.1","organism":{"organismName":"Influenza A virus (A/swine/Ontario/G10/2014(H3N2))","taxId":1851745},"sourceDatabase":"SOURCE_DATABASE_GENBANK"}
{"accession":"GCA_038744745.1","annotationInfo":{"name":"Annotation submitted by on behalf of JCVI/The Peter Doherty Institute for Infection and Immunity/NCBI, National Center for Biotechnology Information, NIH","provider":"on behalf of JCVI/The Peter Doherty Institute for Infection and Immunity/NCBI, National Center for Biotechnology Information, NIH","releaseDate":"2017-11-14","stats":{"geneCounts":{"proteinCoding":12,"total":12}}},"assemblyInfo":{"assemblyLevel":"Complete Genome","assemblyName":"ASM3874474v1","assemblyStatus":"current","assemblyType":"haploid","bioprojectAccession":"PRJNA183620","bioprojectLineage":[{"bioprojects":[{"accession":"PRJNA183620","title":"Influenza Virus Genome Sequencing Project"}]}],"releaseDate":"2017-11-14","submitter":"on behalf of JCVI/The Peter Doherty Institute for Infection and Immunity/NCBI, National Center for Biotechnology Information, NIH"},"assemblyStats":{"contigL50":3,"contigN50":2192,"gcCount":"5724","gcPercent":43.0,"numberOfComponentSequences":8,"numberOfContigs":8,"numberOfScaffolds":8,"scaffoldL50":3,"scaffoldN50":2192,"totalNumberOfChromosomes":8,"totalSequenceLength":"13324","totalUngappedLength":"13324"},"currentAccession":"GCA_038744745.1","organism":{"organismName":"Influenza A virus (A/Sydney/1065/2014(H3N2))","taxId":2043986},"sourceDatabase":"SOURCE_DATABASE_GENBANK"}
{"accession":"GCA_038744865.1","annotationInfo":{"name":"Annotation submitted by Population Medicine, University of Guelph, Ontario Veterinary College","provider":"Population Medicine, University of Guelph, Ontario Veterinary College","releaseDate":"2016-10-22","stats":{"geneCounts":{"proteinCoding":10,"total":10}}},"assemblyInfo":{"assemblyLevel":"Complete Genome","assemblyMethod":"HiSeq 2500 v. 4","assemblyName":"ASM3874486v1","assemblyStatus":"current","assemblyType":"haploid","releaseDate":"2016-06-16","sequencingTech":"Illumina","submitter":"Population Medicine, University of Guelph, Ontario Veterinary College"},"assemblyStats":{"contigL50":3,"contigN50":2151,"gcCount":"5744","gcPercent":43.5,"numberOfComponentSequences":8,"numberOfContigs":8,"numberOfScaffolds":8,"scaffoldL50":3,"scaffoldN50":2151,"totalNumberOfChromosomes":8,"totalSequenceLength":"13151","totalUngappedLength":"13151"},"currentAccession":"GCA_038744865.1","organism":{"organismName":"Influenza A virus (A/swine/Ontario/G12/2014(H3N2))","taxId":1851747},"sourceDatabase":"SOURCE_DATABASE_GENBANK"}
{"accession":"GCA_038746335.1","annotationInfo":{"name":"Annotation submitted by Institute of Animal Science and Veterinary Medicine, Shandong Academy of Agricultural Sciences","provider":"Institute of Animal Science and Veterinary Medicine, Shandong Academy of Agricultural Sciences","releaseDate":"2016-06-18","stats":{"geneCounts":{"proteinCoding":10,"total":10}}},"assemblyInfo":{"assemblyLevel":"Complete Genome","assemblyName":"ASM3874633v1","assemblyStatus":"current","assemblyType":"haploid","releaseDate":"2016-06-13","sequencingTech":"Sanger dideoxy sequencing","submitter":"Institute of Animal Science and Veterinary Medicine, Shandong Academy of Agricultural Sciences"},"assemblyStats":{"contigL50":3,"contigN50":2151,"gcCount":"5709","gcPercent":43.5,"numberOfComponentSequences":8,"numberOfContigs":8,"numberOfScaffolds":8,"scaffoldL50":3,"scaffoldN50":2151,"totalNumberOfChromosomes":8,"totalSequenceLength":"13133","totalUngappedLength":"13133"},"currentAccession":"GCA_038746335.1","organism":{"organismName":"Influenza A virus (A/swine/Zhucheng/90/2014(H1N1))","taxId":1851729},"sourceDatabase":"SOURCE_DATABASE_GENBANK"}
{"accession":"GCA_038746825.1","annotationInfo":{"name":"Annotation submitted by Population Medicine, University of Guelph, Ontario Veterinary College","provider":"Population Medicine, University of Guelph, Ontario Veterinary College","releaseDate":"2016-10-22","stats":{"geneCounts":{"proteinCoding":10,"total":10}}},"assemblyInfo":{"assemblyLevel":"Complete Genome","assemblyMethod":"Illumina HiSeq 2500 v. 4","assemblyName":"ASM3874682v1","assemblyStatus":"current","assemblyType":"haploid","releaseDate":"2016-06-16","sequencingTech":"Illumina","submitter":"Population Medicine, University of Guelph, Ontario Veterinary College"},"assemblyStats":{"contigL50":3,"contigN50":2151,"gcCount":"5776","gcPercent":44.0,"numberOfComponentSequences":8,"numberOfContigs":8,"numberOfScaffolds":8,"scaffoldL50":3,"scaffoldN50":2151,"totalNumberOfChromosomes":8,"totalSequenceLength":"13151","totalUngappedLength":"13151"},"currentAccession":"GCA_038746825.1","organism":{"organismName":"Influenza A virus (A/swine/Saskatchewan/G8/2014(H3N2))","taxId":1851753},"sourceDatabase":"SOURCE_DATABASE_GENBANK"}
{"accession":"GCA_038748115.1","annotationInfo":{"name":"Annotation submitted by on behalf of JCVI/University of Saskatchewan/NCBI, National Center for Biotechnology Information, NIH","provider":"on behalf of JCVI/University of Saskatchewan/NCBI, National Center for Biotechnology Information, NIH","releaseDate":"2016-01-21","stats":{"geneCounts":{"proteinCoding":12,"total":12}}},"assemblyInfo":{"assemblyLevel":"Complete Genome","assemblyName":"ASM3874811v1","assemblyStatus":"current","assemblyType":"haploid","bioprojectAccession":"PRJNA183620","bioprojectLineage":[{"bioprojects":[{"accession":"PRJNA183620","title":"Influenza Virus Genome Sequencing Project"}]}],"releaseDate":"2016-01-19","submitter":"on behalf of JCVI/University of Saskatchewan/NCBI, National Center for Biotechnology Information, NIH"},"assemblyStats":{"contigL50":3,"contigN50":2151,"gcCount":"5810","gcPercent":43.5,"numberOfComponentSequences":8,"numberOfContigs":8,"numberOfScaffolds":8,"scaffoldL50":3,"scaffoldN50":2151,"totalNumberOfChromosomes":8,"totalSequenceLength":"13326","totalUngappedLength":"13326"},"currentAccession":"GCA_038748115.1","organism":{"organismName":"Influenza A virus (A/swine/Saskatchewan/SD0041/2014(H3N2))","taxId":1761645},"sourceDatabase":"SOURCE_DATABASE_GENBANK"}
{"accession":"GCA_038751305.1","annotationInfo":{"name":"Annotation submitted by Division of Swine Diseases, Institute of Animal Science and Veterinary Medicine, Shandong Academy of Agricultural Sciences","provider":"Division of Swine Diseases, Institute of Animal Science and Veterinary Medicine, Shandong Academy of Agricultural Sciences","releaseDate":"2016-06-29","stats":{"geneCounts":{"proteinCoding":12,"total":12}}},"assemblyInfo":{"assemblyLevel":"Complete Genome","assemblyName":"ASM3875130v1","assemblyStatus":"current","assemblyType":"haploid","releaseDate":"2016-06-24","sequencingTech":"Sanger dideoxy sequencing","submitter":"Division of Swine Diseases, Institute of Animal Science and Veterinary Medicine, Shandong Academy of Agricultural Sciences"},"assemblyStats":{"contigL50":3,"contigN50":2151,"gcCount":"5689","gcPercent":44.5,"numberOfComponentSequences":8,"numberOfContigs":8,"numberOfScaffolds":8,"scaffoldL50":3,"scaffoldN50":2151,"totalNumberOfChromosomes":8,"totalSequenceLength":"12774","totalUngappedLength":"12774"},"currentAccession":"GCA_038751305.1","organism":{"organismName":"Influenza A virus (A/swine/Shandong/SD1/2014(H5N1))","taxId":1858904},"sourceDatabase":"SOURCE_DATABASE_GENBANK"}
{"accession":"GCA_038754165.1","annotationInfo":{"name":"Annotation submitted by China Agricultural University, Key Laboratory of Zoonosis of Ministry of Agriculture, College of Veterinary Medicine","provider":"China Agricultural University, Key Laboratory of Zoonosis of Ministry of Agriculture, College of Veterinary Medicine","releaseDate":"2016-04-03","stats":{"geneCounts":{"proteinCoding":12,"total":12}}},"assemblyInfo":{"assemblyLevel":"Complete Genome","assemblyMethod":"DNASTAR\\Lasergene\\SeqMan v. 7.1.0(44.0)","assemblyName":"ASM3875416v1","assemblyStatus":"current","assemblyType":"haploid","releaseDate":"2015-02-24","sequencingTech":"Sanger dideoxy sequencing","submitter":"China Agricultural University, Key Laboratory of Zoonosis of Ministry of Agriculture, College of Veterinary Medicine"},"assemblyStats":{"contigL50":3,"contigN50":2151,"gcCount":"5719","gcPercent":43.5,"numberOfComponentSequences":8,"numberOfContigs":8,"numberOfScaffolds":8,"scaffoldL50":3,"scaffoldN50":2151,"totalNumberOfChromosomes":8,"totalSequenceLength":"13133","totalUngappedLength":"13133"},"currentAccession":"GCA_038754165.1","organism":{"organismName":"Influenza A virus (A/swine/Shandong/S153/2014(H1N1))","taxId":1608964},"sourceDatabase":"SOURCE_DATABASE_GENBANK"}
{"accession":"GCA_038754185.1","annotationInfo":{"name":"Annotation submitted by China Agricultural University, Key Laboratory of Zoonosis of Ministry of Agriculture, College of Veterinary Medicine","provider":"China Agricultural University, Key Laboratory of Zoonosis of Ministry of Agriculture, College of Veterinary Medicine","releaseDate":"2016-04-03","stats":{"geneCounts":{"proteinCoding":12,"total":12}}},"assemblyInfo":{"assemblyLevel":"Complete Genome","assemblyMethod":"DNASTAR\\Lasergene\\SeqMan v. 7.1.0(44.0)","assemblyName":"ASM3875418v1","assemblyStatus":"current","assemblyType":"haploid","releaseDate":"2015-02-24","sequencingTech":"Sanger dideoxy sequencing","submitter":"China Agricultural University, Key Laboratory of Zoonosis of Ministry of Agriculture, College of Veterinary Medicine"},"assemblyStats":{"contigL50":3,"contigN50":2151,"gcCount":"5708","gcPercent":43.5,"numberOfComponentSequences":8,"numberOfContigs":8,"numberOfScaffolds":8,"scaffoldL50":3,"scaffoldN50":2151,"totalNumberOfChromosomes":8,"totalSequenceLength":"13133","totalUngappedLength":"13133"},"currentAccession":"GCA_038754185.1","organism":{"organismName":"Influenza A virus (A/swine/Shandong/S93/2014(H1N1))","taxId":1608966},"sourceDatabase":"SOURCE_DATABASE_GENBANK"}
{"accession":"GCA_038754695.1","annotationInfo":{"name":"Annotation submitted by on behalf of JCVI/University of Saskatchewan/NCBI, National Center for Biotechnology Information, NIH","provider":"on behalf of JCVI/University of Saskatchewan/NCBI, National Center for Biotechnology Information, NIH","releaseDate":"2016-01-21","stats":{"geneCounts":{"proteinCoding":12,"total":12}}},"assemblyInfo":{"assemblyLevel":"Complete Genome","assemblyName":"ASM3875469v1","assemblyStatus":"current","assemblyType":"haploid","bioprojectAccession":"PRJNA183620","bioprojectLineage":[{"bioprojects":[{"accession":"PRJNA183620","title":"Influenza Virus Genome Sequencing Project"}]}],"releaseDate":"2016-01-19","submitter":"on behalf of JCVI/University of Saskatchewan/NCBI, National Center for Biotechnology Information, NIH"},"assemblyStats":{"contigL50":3,"contigN50":2196,"gcCount":"5783","gcPercent":43.5,"numberOfComponentSequences":8,"numberOfContigs":8,"numberOfScaffolds":8,"scaffoldL50":3,"scaffoldN50":2196,"totalNumberOfChromosomes":8,"totalSequenceLength":"13315","totalUngappedLength":"13315"},"currentAccession":"GCA_038754695.1","organism":{"organismName":"Influenza A virus (A/swine/Saskatchewan/SD0045/2014(H3N2))","taxId":1761646},"sourceDatabase":"SOURCE_DATABASE_GENBANK"}
{"accession":"GCA_038754705.1","annotationInfo":{"name":"Annotation submitted by Division of Swine Diseases, Institute of Animal Science and Veterinary Medicine, Shandong Academy of Agricultural Sciences","provider":"Division of Swine Diseases, Institute of Animal Science and Veterinary Medicine, Shandong Academy of Agricultural Sciences","releaseDate":"2016-06-29","stats":{"geneCounts":{"proteinCoding":12,"total":12}}},"assemblyInfo":{"assemblyLevel":"Complete Genome","assemblyName":"ASM3875470v1","assemblyStatus":"current","assemblyType":"haploid","releaseDate":"2016-06-24","sequencingTech":"Sanger dideoxy sequencing","submitter":"Division of Swine Diseases, Institute of Animal Science and Veterinary Medicine, Shandong Academy of Agricultural Sciences"},"assemblyStats":{"contigL50":3,"contigN50":2151,"gcCount":"5661","gcPercent":44.5,"numberOfComponentSequences":8,"numberOfContigs":8,"numberOfScaffolds":8,"scaffoldL50":3,"scaffoldN50":2151,"totalNumberOfChromosomes":8,"totalSequenceLength":"12704","totalUngappedLength":"12704"},"currentAccession":"GCA_038754705.1","organism":{"organismName":"Influenza A virus (A/swine/Shandong/SD2/2014(H5N1))","taxId":1858905},"sourceDatabase":"SOURCE_DATABASE_GENBANK"}
{"accession":"GCA_038755615.1","annotationInfo":{"name":"Annotation submitted by China Agricultural University, Key Laboratory of Zoonosis of Ministry of Agriculture, College of Veterinary Medicine","provider":"China Agricultural University, Key Laboratory of Zoonosis of Ministry of Agriculture, College of Veterinary Medicine","releaseDate":"2016-04-03","stats":{"geneCounts":{"proteinCoding":12,"total":12}}},"assemblyInfo":{"assemblyLevel":"Complete Genome","assemblyMethod":"DNASTAR\\Lasergene\\SeqMan v. 7.1.0(44.0)","assemblyName":"ASM3875561v1","assemblyStatus":"current","assemblyType":"haploid","releaseDate":"2015-02-24","sequencingTech":"Sanger dideoxy sequencing","submitter":"China Agricultural University, Key Laboratory of Zoonosis of Ministry of Agriculture, College of Veterinary Medicine"},"assemblyStats":{"contigL50":3,"contigN50":2151,"gcCount":"5714","gcPercent":43.5,"numberOfComponentSequences":8,"numberOfContigs":8,"numberOfScaffolds":8,"scaffoldL50":3,"scaffoldN50":2151,"totalNumberOfChromosomes":8,"totalSequenceLength":"13133","totalUngappedLength":"13133"},"currentAccession":"GCA_038755615.1","organism":{"organismName":"Influenza A virus (A/swine/Shandong/S113/2014(H1N1))","taxId":1608963},"sourceDatabase":"SOURCE_DATABASE_GENBANK"}
{"accession":"GCA_038755625.1","annotationInfo":{"name":"Annotation submitted by China Agricultural University, Key Laboratory of Zoonosis of Ministry of Agriculture, College of Veterinary Medicine","provider":"China Agricultural University, Key Laboratory of Zoonosis of Ministry of Agriculture, College of Veterinary Medicine","releaseDate":"2016-04-03","stats":{"geneCounts":{"proteinCoding":12,"total":12}}},"assemblyInfo":{"assemblyLevel":"Complete Genome","assemblyMethod":"DNASTAR\\Lasergene\\SeqMan v. 7.1.0(44.0)","assemblyName":"ASM3875562v1","assemblyStatus":"current","assemblyType":"haploid","releaseDate":"2015-02-24","sequencingTech":"Sanger dideoxy sequencing","submitter":"China Agricultural University, Key Laboratory of Zoonosis of Ministry of Agriculture, College of Veterinary Medicine"},"assemblyStats":{"contigL50":3,"contigN50":2151,"gcCount":"5718","gcPercent":43.5,"numberOfComponentSequences":8,"numberOfContigs":8,"numberOfScaffolds":8,"scaffoldL50":3,"scaffoldN50":2151,"totalNumberOfChromosomes":8,"totalSequenceLength":"13133","totalUngappedLength":"13133"},"currentAccession":"GCA_038755625.1","organism":{"organismName":"Influenza A virus (A/swine/Shandong/S269/2014(H1N1))","taxId":1608965},"sourceDatabase":"SOURCE_DATABASE_GENBANK"}
{"accession":"GCA_038756155.1","annotationInfo":{"name":"Annotation submitted by on behalf of JCVI/The Peter Doherty Institute for Infection and Immunity/NCBI, National Center for Biotechnology Information, NIH","provider":"on behalf of JCVI/The Peter Doherty Institute for Infection and Immunity/NCBI, National Center for Biotechnology Information, NIH","releaseDate":"2017-11-14","stats":{"geneCounts":{"proteinCoding":12,"total":12}}},"assemblyInfo":{"assemblyLevel":"Complete Genome","assemblyName":"ASM3875615v1","assemblyStatus":"current","assemblyType":"haploid","bioprojectAccession":"PRJNA183620","bioprojectLineage":[{"bioprojects":[{"accession":"PRJNA183620","title":"Influenza Virus Genome Sequencing Project"}]}],"releaseDate":"2017-11-14","submitter":"on behalf of JCVI/The Peter Doherty Institute for Infection and Immunity/NCBI, National Center for Biotechnology Information, NIH"},"assemblyStats":{"contigL50":3,"contigN50":2192,"gcCount":"5723","gcPercent":43.0,"numberOfComponentSequences":8,"numberOfContigs":8,"numberOfScaffolds":8,"scaffoldL50":3,"scaffoldN50":2192,"totalNumberOfChromosomes":8,"totalSequenceLength":"13369","totalUngappedLength":"13369"},"currentAccession":"GCA_038756155.1","organism":{"organismName":"Influenza A virus (A/Sydney/529/2014(H3N2))","taxId":2044028},"sourceDatabase":"SOURCE_DATABASE_GENBANK"}
{"accession":"GCA_038758175.1","annotationInfo":{"name":"Annotation submitted by on behalf of JCVI/University of Saskatchewan/NCBI, National Center for Biotechnology Information, NIH","provider":"on behalf of JCVI/University of Saskatchewan/NCBI, National Center for Biotechnology Information, NIH","releaseDate":"2016-01-21","stats":{"geneCounts":{"other":1,"proteinCoding":11,"total":12}}},"assemblyInfo":{"assemblyLevel":"Complete Genome","assemblyName":"ASM3875817v1","assemblyStatus":"current","assemblyType":"haploid","bioprojectAccession":"PRJNA183620","bioprojectLineage":[{"bioprojects":[{"accession":"PRJNA183620","title":"Influenza Virus Genome Sequencing Project"}]}],"releaseDate":"2016-01-19","submitter":"on behalf of JCVI/University of Saskatchewan/NCBI, National Center for Biotechnology Information, NIH"},"assemblyStats":{"contigL50":3,"contigN50":2175,"gcCount":"5762","gcPercent":43.0,"numberOfComponentSequences":8,"numberOfContigs":8,"numberOfScaffolds":8,"scaffoldL50":3,"scaffoldN50":2175,"totalNumberOfChromosomes":8,"totalSequenceLength":"13343","totalUngappedLength":"13343"},"currentAccession":"GCA_038758175.1","organism":{"organismName":"Influenza A virus (A/swine/Saskatchewan/SD0052/2014(H1N1))","taxId":1761492},"sourceDatabase":"SOURCE_DATABASE_GENBANK"}
{"accession":"GCA_038758695.1","annotationInfo":{"name":"Annotation submitted by on behalf of JCVI/University of Saskatchewan/NCBI, National Center for Biotechnology Information, NIH","provider":"on behalf of JCVI/University of Saskatchewan/NCBI, National Center for Biotechnology Information, NIH","releaseDate":"2016-01-21","stats":{"geneCounts":{"proteinCoding":12,"total":12}}},"assemblyInfo":{"assemblyLevel":"Complete Genome","assemblyName":"ASM3875869v1","assemblyStatus":"current","assemblyType":"haploid","bioprojectAccession":"PRJNA183620","bioprojectLineage":[{"bioprojects":[{"accession":"PRJNA183620","title":"Influenza Virus Genome Sequencing Project"}]}],"releaseDate":"2016-01-19","submitter":"on behalf of JCVI/University of Saskatchewan/NCBI, National Center for Biotechnology Information, NIH"},"assemblyStats":{"contigL50":3,"contigN50":2151,"gcCount":"5820","gcPercent":43.5,"numberOfComponentSequences":8,"numberOfContigs":8,"numberOfScaffolds":8,"scaffoldL50":3,"scaffoldN50":2151,"totalNumberOfChromosomes":8,"totalSequenceLength":"13319","totalUngappedLength":"13319"},"currentAccession":"GCA_038758695.1","organism":{"organismName":"Influenza A virus (A/swine/Saskatchewan/SD0051/2014(H3N2))","taxId":1761647},"sourceDatabase":"SOURCE_DATABASE_GENBANK"}
{"accession":"GCA_038759045.1","annotationInfo":{"name":"Annotation submitted by Faculte de Medecine Veterinaire, Universite de Montreal","provider":"Faculte de Medecine Veterinaire, Universite de Montreal","releaseDate":"2017-08-12","stats":{"geneCounts":{"other":1,"proteinCoding":10,"total":11}}},"assemblyInfo":{"assemblyLevel":"Complete Genome","assemblyMethod":"Geneious v. 8.1.7","assemblyName":"ASM3875904v1","assemblyStatus":"current","assemblyType":"haploid","releaseDate":"2016-08-09","sequencingTech":"Sanger dideoxy sequencing","submitter":"Faculte de Medecine Veterinaire, Universite de Montreal"},"assemblyStats":{"contigL50":3,"contigN50":2151,"gcCount":"5809","gcPercent":43.5,"numberOfComponentSequences":8,"numberOfContigs":8,"numberOfScaffolds":8,"scaffoldL50":3,"scaffoldN50":2151,"totalNumberOfChromosomes":8,"totalSequenceLength":"13350","totalUngappedLength":"13350"},"currentAccession":"GCA_038759045.1","organism":{"organismName":"Influenza A virus (A/swine/Quebec/1683217/2014(H1N1))","taxId":1874676},"sourceDatabase":"SOURCE_DATABASE_GENBANK"}
{"accession":"GCA_038759725.1","annotationInfo":{"name":"Annotation submitted by on behalf of JCVI/The Peter Doherty Institute for Infection and Immunity/NCBI, National Center for Biotechnology Information, NIH","provider":"on behalf of JCVI/The Peter Doherty Institute for Infection and Immunity/NCBI, National Center for Biotechnology Information, NIH","releaseDate":"2017-11-14","stats":{"geneCounts":{"proteinCoding":12,"total":12}}},"assemblyInfo":{"assemblyLevel":"Complete Genome","assemblyName":"ASM3875972v1","assemblyStatus":"current","assemblyType":"haploid","bioprojectAccession":"PRJNA183620","bioprojectLineage":[{"bioprojects":[{"accession":"PRJNA183620","title":"Influenza Virus Genome Sequencing Project"}]}],"releaseDate":"2017-11-14","submitter":"on behalf of JCVI/The Peter Doherty Institute for Infection and Immunity/NCBI, National Center for Biotechnology Information, NIH"},"assemblyStats":{"contigL50":3,"contigN50":2192,"gcCount":"5718","gcPercent":43.0,"numberOfComponentSequences":8,"numberOfContigs":8,"numberOfScaffolds":8,"scaffoldL50":3,"scaffoldN50":2192,"totalNumberOfChromosomes":8,"totalSequenceLength":"13340","totalUngappedLength":"13340"},"currentAccession":"GCA_038759725.1","organism":{"organismName":"Influenza A virus (A/Sydney/327/2014(H3N2))","taxId":2044021},"sourceDatabase":"SOURCE_DATABASE_GENBANK"}
{"accession":"GCA_038759955.1","annotationInfo":{"name":"Annotation submitted by on behalf of JCVI/The Peter Doherty Institute for Infection and Immunity/NCBI, National Center for Biotechnology Information, NIH","provider":"on behalf of JCVI/The Peter Doherty Institute for Infection and Immunity/NCBI, National Center for Biotechnology Information, NIH","releaseDate":"2017-11-14","stats":{"geneCounts":{"proteinCoding":12,"total":12}}},"assemblyInfo":{"assemblyLevel":"Complete Genome","assemblyName":"ASM3875995v1","assemblyStatus":"current","assemblyType":"haploid","bioprojectAccession":"PRJNA183620","bioprojectLineage":[{"bioprojects":[{"accession":"PRJNA183620","title":"Influenza Virus Genome Sequencing Project"}]}],"releaseDate":"2017-11-14","submitter":"on behalf of JCVI/The Peter Doherty Institute for Infection and Immunity/NCBI, National Center for Biotechnology Information, NIH"},"assemblyStats":{"contigL50":3,"contigN50":2192,"gcCount":"5720","gcPercent":43.0,"numberOfComponentSequences":8,"numberOfContigs":8,"numberOfScaffolds":8,"scaffoldL50":3,"scaffoldN50":2192,"totalNumberOfChromosomes":8,"totalSequenceLength":"13344","totalUngappedLength":"13344"},"currentAccession":"GCA_038759955.1","organism":{"organismName":"Influenza A virus (A/Sydney/530/2014(H3N2))","taxId":2044030},"sourceDatabase":"SOURCE_DATABASE_GENBANK"}
{"accession":"GCA_038759975.1","annotationInfo":{"name":"Annotation submitted by on behalf of JCVI/University of Saskatchewan/NCBI, National Center for Biotechnology Information, NIH","provider":"on behalf of JCVI/University of Saskatchewan/NCBI, National Center for Biotechnology Information, NIH","releaseDate":"2016-01-21","stats":{"geneCounts":{"other":1,"proteinCoding":11,"total":12}}},"assemblyInfo":{"assemblyLevel":"Complete Genome","assemblyName":"ASM3875997v1","assemblyStatus":"current","assemblyType":"haploid","bioprojectAccession":"PRJNA183620","bioprojectLineage":[{"bioprojects":[{"accession":"PRJNA183620","title":"Influenza Virus Genome Sequencing Project"}]}],"releaseDate":"2016-01-19","submitter":"on behalf of JCVI/University of Saskatchewan/NCBI, National Center for Biotechnology Information, NIH"},"assemblyStats":{"contigL50":3,"contigN50":2196,"gcCount":"5768","gcPercent":43.0,"numberOfComponentSequences":8,"numberOfContigs":8,"numberOfScaffolds":8,"scaffoldL50":3,"scaffoldN50":2196,"totalNumberOfChromosomes":8,"totalSequenceLength":"13379","totalUngappedLength":"13379"},"currentAccession":"GCA_038759975.1","organism":{"organismName":"Influenza A virus (A/swine/Saskatchewan/SD0053/2014(H1N1))","taxId":1761493},"sourceDatabase":"SOURCE_DATABASE_GENBANK"}
{"accession":"GCA_038760745.1","annotationInfo":{"name":"Annotation submitted by on behalf of JCVI/University of Saskatchewan/NCBI, National Center for Biotechnology Information, NIH","provider":"on behalf of JCVI/University of Saskatchewan/NCBI, National Center for Biotechnology Information, NIH","releaseDate":"2016-01-21","stats":{"geneCounts":{"proteinCoding":12,"total":12}}},"assemblyInfo":{"assemblyLevel":"Complete Genome","assemblyName":"ASM3876074v1","assemblyStatus":"current","assemblyType":"haploid","bioprojectAccession":"PRJNA183620","bioprojectLineage":[{"bioprojects":[{"accession":"PRJNA183620","title":"Influenza Virus Genome Sequencing Project"}]}],"releaseDate":"2016-01-19","submitter":"on behalf of JCVI/University of Saskatchewan/NCBI, National Center for Biotechnology Information, NIH"},"assemblyStats":{"contigL50":3,"contigN50":2196,"gcCount":"5718","gcPercent":43.0,"numberOfComponentSequences":8,"numberOfContigs":8,"numberOfScaffolds":8,"scaffoldL50":3,"scaffoldN50":2196,"totalNumberOfChromosomes":8,"totalSequenceLength":"13237","totalUngappedLength":"13237"},"currentAccession":"GCA_038760745.1","organism":{"organismName":"Influenza A virus (A/swine/Saskatchewan/SD0056/2014(H1N1))","taxId":1761494},"sourceDatabase":"SOURCE_DATABASE_GENBANK"}
{"accession":"GCA_038762335.1","annotationInfo":{"name":"Annotation submitted by on behalf of JCVI/University of Saskatchewan/NCBI, National Center for Biotechnology Information, NIH","provider":"on behalf of JCVI/University of Saskatchewan/NCBI, National Center for Biotechnology Information, NIH","releaseDate":"2016-01-21","stats":{"geneCounts":{"proteinCoding":12,"total":12}}},"assemblyInfo":{"assemblyLevel":"Complete Genome","assemblyName":"ASM3876233v1","assemblyStatus":"current","assemblyType":"haploid","bioprojectAccession":"PRJNA183620","bioprojectLineage":[{"bioprojects":[{"accession":"PRJNA183620","title":"Influenza Virus Genome Sequencing Project"}]}],"releaseDate":"2016-01-19","submitter":"on behalf of JCVI/University of Saskatchewan/NCBI, National Center for Biotechnology Information, NIH"},"assemblyStats":{"contigL50":3,"contigN50":2179,"gcCount":"5773","gcPercent":43.5,"numberOfComponentSequences":8,"numberOfContigs":8,"numberOfScaffolds":8,"scaffoldL50":3,"scaffoldN50":2179,"totalNumberOfChromosomes":8,"totalSequenceLength":"13262","totalUngappedLength":"13262"},"currentAccession":"GCA_038762335.1","organism":{"organismName":"Influenza A virus (A/swine/Saskatchewan/SD0057/2014(H3N2))","taxId":1761648},"sourceDatabase":"SOURCE_DATABASE_GENBANK"}
{"accession":"GCA_038762535.1","annotationInfo":{"name":"Annotation submitted by on behalf of JCVI/University of Saskatchewan/NCBI, National Center for Biotechnology Information, NIH","provider":"on behalf of JCVI/University of Saskatchewan/NCBI, National Center for Biotechnology Information, NIH","releaseDate":"2016-01-22","stats":{"geneCounts":{"proteinCoding":12,"total":12}}},"assemblyInfo":{"assemblyLevel":"Complete Genome","assemblyName":"ASM3876253v1","assemblyStatus":"current","assemblyType":"haploid","bioprojectAccession":"PRJNA183620","bioprojectLineage":[{"bioprojects":[{"accession":"PRJNA183620","title":"Influenza Virus Genome Sequencing Project"}]}],"releaseDate":"2016-01-19","submitter":"on behalf of JCVI/University of Saskatchewan/NCBI, National Center for Biotechnology Information, NIH"},"assemblyStats":{"contigL50":3,"contigN50":2151,"gcCount":"5816","gcPercent":43.5,"numberOfComponentSequences":8,"numberOfContigs":8,"numberOfScaffolds":8,"scaffoldL50":3,"scaffoldN50":2151,"totalNumberOfChromosomes":8,"totalSequenceLength":"13313","totalUngappedLength":"13313"},"currentAccession":"GCA_038762535.1","organism":{"organismName":"Influenza A virus (A/swine/Saskatchewan/SD0059/2014(H3N2))","taxId":1761649},"sourceDatabase":"SOURCE_DATABASE_GENBANK"}
{"accession":"GCA_038762885.1","annotationInfo":{"name":"Annotation submitted by Department of Swine Diseases, The National Veterinary Research Institute","provider":"Department of Swine Diseases, The National Veterinary Research Institute","releaseDate":"2015-12-22","stats":{"geneCounts":{"other":1,"proteinCoding":11,"total":12}}},"assemblyInfo":{"assemblyLevel":"Complete Genome","assemblyName":"ASM3876288v1","assemblyStatus":"current","assemblyType":"haploid","releaseDate":"2015-12-17","sequencingTech":"Sanger dideoxy sequencing","submitter":"Department of Swine Diseases, The National Veterinary Research Institute"},"assemblyStats":{"contigL50":3,"contigN50":2221,"gcCount":"5796","gcPercent":43.5,"numberOfComponentSequences":8,"numberOfContigs":8,"numberOfScaffolds":8,"scaffoldL50":3,"scaffoldN50":2221,"totalNumberOfChromosomes":8,"totalSequenceLength":"13398","totalUngappedLength":"13398"},"currentAccession":"GCA_038762885.1","organism":{"organismName":"Influenza A virus (A/swine/Poland/1889614/2014(H1N1))","taxId":1768028},"sourceDatabase":"SOURCE_DATABASE_GENBANK"}
{"accession":"GCA_038763065.1","annotationInfo":{"name":"Annotation submitted by on behalf of JCVI/University of Saskatchewan/NCBI, National Center for Biotechnology Information, NIH","provider":"on behalf of JCVI/University of Saskatchewan/NCBI, National Center for Biotechnology Information, NIH","releaseDate":"2016-01-21","stats":{"geneCounts":{"other":1,"proteinCoding":11,"total":12}}},"assemblyInfo":{"assemblyLevel":"Complete Genome","assemblyName":"ASM3876306v1","assemblyStatus":"current","assemblyType":"haploid","bioprojectAccession":"PRJNA183620","bioprojectLineage":[{"bioprojects":[{"accession":"PRJNA183620","title":"Influenza Virus Genome Sequencing Project"}]}],"releaseDate":"2016-01-19","submitter":"on behalf of JCVI/University of Saskatchewan/NCBI, National Center for Biotechnology Information, NIH"},"assemblyStats":{"contigL50":3,"contigN50":2177,"gcCount":"5761","gcPercent":43.0,"numberOfComponentSequences":8,"numberOfContigs":8,"numberOfScaffolds":8,"scaffoldL50":3,"scaffoldN50":2177,"totalNumberOfChromosomes":8,"totalSequenceLength":"13342","totalUngappedLength":"13342"},"currentAccession":"GCA_038763065.1","organism":{"organismName":"Influenza A virus (A/swine/Saskatchewan/SD0064/2014(H1N1))","taxId":1761495},"sourceDatabase":"SOURCE_DATABASE_GENBANK"}
{"accession":"GCA_038764595.1","annotationInfo":{"name":"Annotation submitted by on behalf of JCVI/University of Saskatchewan/NCBI, National Center for Biotechnology Information, NIH","provider":"on behalf of JCVI/University of Saskatchewan/NCBI, National Center for Biotechnology Information, NIH","releaseDate":"2016-01-21","stats":{"geneCounts":{"proteinCoding":12,"total":12}}},"assemblyInfo":{"assemblyLevel":"Complete Genome","assemblyName":"ASM3876459v1","assemblyStatus":"current","assemblyType":"haploid","bioprojectAccession":"PRJNA183620","bioprojectLineage":[{"bioprojects":[{"accession":"PRJNA183620","title":"Influenza Virus Genome Sequencing Project"}]}],"releaseDate":"2016-01-19","submitter":"on behalf of JCVI/University of Saskatchewan/NCBI, National Center for Biotechnology Information, NIH"},"assemblyStats":{"contigL50":3,"contigN50":2151,"gcCount":"5813","gcPercent":43.5,"numberOfComponentSequences":8,"numberOfContigs":8,"numberOfScaffolds":8,"scaffoldL50":3,"scaffoldN50":2151,"totalNumberOfChromosomes":8,"totalSequenceLength":"13370","totalUngappedLength":"13370"},"currentAccession":"GCA_038764595.1","organism":{"organismName":"Influenza A virus (A/swine/Saskatchewan/SD0065/2014(H3N2))","taxId":1761650},"sourceDatabase":"SOURCE_DATABASE_GENBANK"}
{"accession":"GCA_038766735.1","annotationInfo":{"name":"Annotation submitted by State Key Laboratory for Diagnosis and Treatment of Infectious Diseases, Collaborative Innovation Center for Diagnosis and Treatment of Infectious Diseases, the First Affiliated Hospital, School of Medicine, Zhejiang University","provider":"State Key Laboratory for Diagnosis and Treatment of Infectious Diseases, Collaborative Innovation Center for Diagnosis and Treatment of Infectious Diseases, the First Affiliated Hospital, School of Medicine, Zhejiang University","releaseDate":"2019-09-18","stats":{"geneCounts":{"proteinCoding":10,"total":10}}},"assemblyInfo":{"assemblyLevel":"Complete Genome","assemblyMethod":"BioEdit v. 7.0.9.0","assemblyName":"ASM3876673v1","assemblyStatus":"current","assemblyType":"haploid","releaseDate":"2017-10-06","sequencingTech":"Sanger dideoxy sequencing","submitter":"State Key Laboratory for Diagnosis and Treatment of Infectious Diseases, Collaborative Innovation Center for Diagnosis and Treatment of Infectious Diseases, the First Affiliated Hospital, School of Medicine, Zhejiang University"},"assemblyStats":{"contigL50":3,"contigN50":2151,"gcCount":"5758","gcPercent":44.0,"numberOfComponentSequences":8,"numberOfContigs":8,"numberOfScaffolds":8,"scaffoldL50":3,"scaffoldN50":2151,"totalNumberOfChromosomes":8,"totalSequenceLength":"13079","totalUngappedLength":"13079"},"currentAccession":"GCA_038766735.1","organism":{"organismName":"Influenza A virus (A/swine/Zhejiang/SW57/2015(H5N1))","taxId":2038078},"sourceDatabase":"SOURCE_DATABASE_GENBANK"}
{"accession":"GCA_038766865.1","annotationInfo":{"name":"Annotation submitted by on behalf of JCVI/The Peter Doherty Institute for Infection and Immunity/NCBI, National Center for Biotechnology Information, NIH","provider":"on behalf of JCVI/The Peter Doherty Institute for Infection and Immunity/NCBI, National Center for Biotechnology Information, NIH","releaseDate":"2017-11-14","stats":{"geneCounts":{"proteinCoding":12,"total":12}}},"assemblyInfo":{"assemblyLevel":"Complete Genome","assemblyName":"ASM3876686v1","assemblyStatus":"current","assemblyType":"haploid","bioprojectAccession":"PRJNA183620","bioprojectLineage":[{"bioprojects":[{"accession":"PRJNA183620","title":"Influenza Virus Genome Sequencing Project"}]}],"releaseDate":"2017-11-14","submitter":"on behalf of JCVI/The Peter Doherty Institute for Infection and Immunity/NCBI, National Center for Biotechnology Information, NIH"},"assemblyStats":{"contigL50":3,"contigN50":2192,"gcCount":"5715","gcPercent":43.0,"numberOfComponentSequences":8,"numberOfContigs":8,"numberOfScaffolds":8,"scaffoldL50":3,"scaffoldN50":2192,"totalNumberOfChromosomes":8,"totalSequenceLength":"13354","totalUngappedLength":"13354"},"currentAccession":"GCA_038766865.1","organism":{"organismName":"Influenza A virus (A/Sydney/6/2015(H3N2))","taxId":2044033},"sourceDatabase":"SOURCE_DATABASE_GENBANK"}
{"accession":"GCA_038767685.1","annotationInfo":{"name":"Annotation submitted by on behalf of JCVI/The Peter Doherty Institute for Infection and Immunity/NCBI, National Center for Biotechnology Information, NIH","provider":"on behalf of JCVI/The Peter Doherty Institute for Infection and Immunity/NCBI, National Center for Biotechnology Information, NIH","releaseDate":"2017-11-14","stats":{"geneCounts":{"proteinCoding":12,"total":12}}},"assemblyInfo":{"assemblyLevel":"Complete Genome","assemblyName":"ASM3876768v1","assemblyStatus":"current","assemblyType":"haploid","bioprojectAccession":"PRJNA183620","bioprojectLineage":[{"bioprojects":[{"accession":"PRJNA183620","title":"Influenza Virus Genome Sequencing Project"}]}],"releaseDate":"2017-11-14","submitter":"on behalf of JCVI/The Peter Doherty Institute for Infection and Immunity/NCBI, National Center for Biotechnology Information, NIH"},"assemblyStats":{"contigL50":3,"contigN50":2192,"gcCount":"5717","gcPercent":43.0,"numberOfComponentSequences":8,"numberOfContigs":8,"numberOfScaffolds":8,"scaffoldL50":3,"scaffoldN50":2192,"totalNumberOfChromosomes":8,"totalSequenceLength":"13349","totalUngappedLength":"13349"},"currentAccession":"GCA_038767685.1","organism":{"organismName":"Influenza A virus (A/Sydney/4/2015(H3N2))","taxId":2044023},"sourceDatabase":"SOURCE_DATABASE_GENBANK"}
{"accession":"GCA_038767695.1","annotationInfo":{"name":"Annotation submitted by Center for Research on Influenza Pathogenesis (CRIP)","provider":"Center for Research on Influenza Pathogenesis (CRIP)","releaseDate":"2018-06-06","stats":{"geneCounts":{"other":1,"proteinCoding":11,"total":12}}},"assemblyInfo":{"assemblyLevel":"Complete Genome","assemblyMethod":"Trinity/Inchworm v. r20140413p1","assemblyName":"ASM3876769v1","assemblyStatus":"current","assemblyType":"haploid","bioprojectAccession":"PRJNA383553","bioprojectLineage":[{"bioprojects":[{"accession":"PRJNA383553","parentAccessions":["PRJNA292643"],"title":"Ecology and evolution of avian and swine influenza viruses"},{"accession":"PRJNA292643","parentAccessions":["PRJNA292584"],"title":"Center for Research on Influenza Pathogenesis (CRIP)"},{"accession":"PRJNA292584","title":"NIAID Centers of Excellence for Influenza Research and Surveillance"}]}],"releaseDate":"2017-06-06","sequencingTech":"Illumina","submitter":"Center for Research on Influenza Pathogenesis (CRIP)"},"assemblyStats":{"contigL50":3,"contigN50":2233,"gcCount":"5888","gcPercent":43.0,"numberOfComponentSequences":8,"numberOfContigs":8,"numberOfScaffolds":8,"scaffoldL50":3,"scaffoldN50":2233,"totalNumberOfChromosomes":8,"totalSequenceLength":"13632","totalUngappedLength":"13632"},"currentAccession":"GCA_038767695.1","organism":{"organismName":"Influenza A virus (A/swine/Rancagua/VN1401-689/2015(H1N1))","taxId":1987470},"sourceDatabase":"SOURCE_DATABASE_GENBANK"}
{"accession":"GCA_038768095.1","annotationInfo":{"name":"Annotation submitted by on behalf of JCVI/The Peter Doherty Institute for Infection and Immunity/NCBI, National Center for Biotechnology Information, NIH","provider":"on behalf of JCVI/The Peter Doherty Institute for Infection and Immunity/NCBI, National Center for Biotechnology Information, NIH","releaseDate":"2017-11-14","stats":{"geneCounts":{"proteinCoding":12,"total":12}}},"assemblyInfo":{"assemblyLevel":"Complete Genome","assemblyName":"ASM3876809v1","assemblyStatus":"current","assemblyType":"haploid","bioprojectAccession":"PRJNA183620","bioprojectLineage":[{"bioprojects":[{"accession":"PRJNA183620","title":"Influenza Virus Genome Sequencing Project"}]}],"releaseDate":"2017-11-14","submitter":"on behalf of JCVI/The Peter Doherty Institute for Infection and Immunity/NCBI, National Center for Biotechnology Information, NIH"},"assemblyStats":{"contigL50":3,"contigN50":2192,"gcCount":"5737","gcPercent":43.0,"numberOfComponentSequences":8,"numberOfContigs":8,"numberOfScaffolds":8,"scaffoldL50":3,"scaffoldN50":2192,"totalNumberOfChromosomes":8,"totalSequenceLength":"13360","totalUngappedLength":"13360"},"currentAccession":"GCA_038768095.1","organism":{"organismName":"Influenza A virus (A/Sydney/500/2015(H3N2))","taxId":2044026},"sourceDatabase":"SOURCE_DATABASE_GENBANK"}
{"accession":"GCA_038768585.1","annotationInfo":{"name":"Annotation submitted by Center for Research on Influenza Pathogenesis (CRIP)","provider":"Center for Research on Influenza Pathogenesis (CRIP)","releaseDate":"2018-06-06","stats":{"geneCounts":{"other":1,"proteinCoding":11,"total":12}}},"assemblyInfo":{"assemblyLevel":"Complete Genome","assemblyMethod":"Trinity/Inchworm v. r20140413p1","assemblyName":"ASM3876858v1","assemblyStatus":"current","assemblyType":"haploid","bioprojectAccession":"PRJNA383553","bioprojectLineage":[{"bioprojects":[{"accession":"PRJNA383553","parentAccessions":["PRJNA292643"],"title":"Ecology and evolution of avian and swine influenza viruses"},{"accession":"PRJNA292643","parentAccessions":["PRJNA292584"],"title":"Center for Research on Influenza Pathogenesis (CRIP)"},{"accession":"PRJNA292584","title":"NIAID Centers of Excellence for Influenza Research and Surveillance"}]}],"releaseDate":"2017-06-06","sequencingTech":"Illumina","submitter":"Center for Research on Influenza Pathogenesis (CRIP)"},"assemblyStats":{"contigL50":3,"contigN50":2233,"gcCount":"5888","gcPercent":43.0,"numberOfComponentSequences":8,"numberOfContigs":8,"numberOfScaffolds":8,"scaffoldL50":3,"scaffoldN50":2233,"totalNumberOfChromosomes":8,"totalSequenceLength":"13632","totalUngappedLength":"13632"},"currentAccession":"GCA_038768585.1","organism":{"organismName":"Influenza A virus (A/swine/Rancagua/VN1401-688/2015(H1N1))","taxId":1987469},"sourceDatabase":"SOURCE_DATABASE_GENBANK"}
{"accession":"GCA_038768605.1","annotationInfo":{"name":"Annotation submitted by Center for Research on Influenza Pathogenesis (CRIP)","provider":"Center for Research on Influenza Pathogenesis (CRIP)","releaseDate":"2018-06-06","stats":{"geneCounts":{"proteinCoding":12,"total":12}}},"assemblyInfo":{"assemblyLevel":"Complete Genome","assemblyMethod":"Trinity/Inchworm v. r20140413p1","assemblyName":"ASM3876860v1","assemblyStatus":"current","assemblyType":"haploid","bioprojectAccession":"PRJNA383553","bioprojectLineage":[{"bioprojects":[{"accession":"PRJNA383553","parentAccessions":["PRJNA292643"],"title":"Ecology and evolution of avian and swine influenza viruses"},{"accession":"PRJNA292643","parentAccessions":["PRJNA292584"],"title":"Center for Research on Influenza Pathogenesis (CRIP)"},{"accession":"PRJNA292584","title":"NIAID Centers of Excellence for Influenza Research and Surveillance"}]}],"releaseDate":"2017-06-06","sequencingTech":"Illumina","submitter":"Center for Research on Influenza Pathogenesis (CRIP)"},"assemblyStats":{"contigL50":3,"contigN50":2233,"gcCount":"5883","gcPercent":43.0,"numberOfComponentSequences":8,"numberOfContigs":8,"numberOfScaffolds":8,"scaffoldL50":3,"scaffoldN50":2233,"totalNumberOfChromosomes":8,"totalSequenceLength":"13641","totalUngappedLength":"13641"},"currentAccession":"GCA_038768605.1","organism":{"organismName":"Influenza A virus (A/swine/Rancagua/VN1401-699/2015(H1N2))","taxId":1987471},"sourceDatabase":"SOURCE_DATABASE_GENBANK"}
{"accession":"GCA_038769495.1","annotationInfo":{"name":"Annotation submitted by National Veterinary Services Laboratories","provider":"National Veterinary Services Laboratories","releaseDate":"2017-09-23","stats":{"geneCounts":{"proteinCoding":12,"total":12}}},"assemblyInfo":{"assemblyLevel":"Complete Genome","assemblyName":"ASM3876949v1","assemblyStatus":"current","assemblyType":"haploid","releaseDate":"2017-09-18","submitter":"National Veterinary Services Laboratories"},"assemblyStats":{"contigL50":3,"contigN50":2151,"gcCount":"5744","gcPercent":43.5,"numberOfComponentSequences":8,"numberOfContigs":8,"numberOfScaffolds":8,"scaffoldL50":3,"scaffoldN50":2151,"totalNumberOfChromosomes":8,"totalSequenceLength":"13133","totalUngappedLength":"13133"},"currentAccession":"GCA_038769495.1","organism":{"organismName":"Influenza A virus (A/swine/Saskatchewan/SD0069/2015(H3N2))","taxId":2030103},"sourceDatabase":"SOURCE_DATABASE_GENBANK"}
{"accession":"GCA_038769925.1","annotationInfo":{"name":"Annotation submitted by on behalf of JCVI/University of Saskatchewan/NCBI, National Center for Biotechnology Information, NIH","provider":"on behalf of JCVI/University of Saskatchewan/NCBI, National Center for Biotechnology Information, NIH","releaseDate":"2017-10-11","stats":{"geneCounts":{"proteinCoding":12,"total":12}}},"assemblyInfo":{"assemblyLevel":"Complete Genome","assemblyName":"ASM3876992v1","assemblyStatus":"current","assemblyType":"haploid","bioprojectAccession":"PRJNA183620","bioprojectLineage":[{"bioprojects":[{"accession":"PRJNA183620","title":"Influenza Virus Genome Sequencing Project"}]}],"releaseDate":"2017-10-11","submitter":"on behalf of JCVI/University of Saskatchewan/NCBI, National Center for Biotechnology Information, NIH"},"assemblyStats":{"contigL50":3,"contigN50":2151,"gcCount":"5802","gcPercent":43.5,"numberOfComponentSequences":8,"numberOfContigs":8,"numberOfScaffolds":8,"scaffoldL50":3,"scaffoldN50":2151,"totalNumberOfChromosomes":8,"totalSequenceLength":"13277","totalUngappedLength":"13277"},"currentAccession":"GCA_038769925.1","organism":{"organismName":"Influenza A virus (A/swine/Saskatchewan/SD0068/2015(H3N2))","taxId":2032947},"sourceDatabase":"SOURCE_DATABASE_GENBANK"}
{"accession":"GCA_038770915.1","annotationInfo":{"name":"Annotation submitted by on behalf of JCVI/University of Saskatchewan/NCBI, National Center for Biotechnology Information, NIH","provider":"on behalf of JCVI/University of Saskatchewan/NCBI, National Center for Biotechnology Information, NIH","releaseDate":"2017-10-11","stats":{"geneCounts":{"proteinCoding":12,"total":12}}},"assemblyInfo":{"assemblyLevel":"Complete Genome","assemblyName":"ASM3877091v1","assemblyStatus":"current","assemblyType":"haploid","bioprojectAccession":"PRJNA183620","bioprojectLineage":[{"bioprojects":[{"accession":"PRJNA183620","title":"Influenza Virus Genome Sequencing Project"}]}],"releaseDate":"2017-10-11","submitter":"on behalf of JCVI/University of Saskatchewan/NCBI, National Center for Biotechnology Information, NIH"},"assemblyStats":{"contigL50":3,"contigN50":2179,"gcCount":"5802","gcPercent":43.5,"numberOfComponentSequences":8,"numberOfContigs":8,"numberOfScaffolds":8,"scaffoldL50":3,"scaffoldN50":2179,"totalNumberOfChromosomes":8,"totalSequenceLength":"13329","totalUngappedLength":"13329"},"currentAccession":"GCA_038770915.1","organism":{"organismName":"Influenza A virus (A/swine/Saskatchewan/SD0067/2015(H3N2))","taxId":2032946},"sourceDatabase":"SOURCE_DATABASE_GENBANK"}
{"accession":"GCA_038771615.1","annotationInfo":{"name":"Annotation submitted by on behalf of JCVI/The Peter Doherty Institute for Infection and Immunity/NCBI, National Center for Biotechnology Information, NIH","provider":"on behalf of JCVI/The Peter Doherty Institute for Infection and Immunity/NCBI, National Center for Biotechnology Information, NIH","releaseDate":"2017-11-14","stats":{"geneCounts":{"proteinCoding":12,"total":12}}},"assemblyInfo":{"assemblyLevel":"Complete Genome","assemblyName":"ASM3877161v1","assemblyStatus":"current","assemblyType":"haploid","bioprojectAccession":"PRJNA183620","bioprojectLineage":[{"bioprojects":[{"accession":"PRJNA183620","title":"Influenza Virus Genome Sequencing Project"}]}],"releaseDate":"2017-11-14","submitter":"on behalf of JCVI/The Peter Doherty Institute for Infection and Immunity/NCBI, National Center for Biotechnology Information, NIH"},"assemblyStats":{"contigL50":3,"contigN50":2192,"gcCount":"5724","gcPercent":43.0,"numberOfComponentSequences":8,"numberOfContigs":8,"numberOfScaffolds":8,"scaffoldL50":3,"scaffoldN50":2192,"totalNumberOfChromosomes":8,"totalSequenceLength":"13354","totalUngappedLength":"13354"},"currentAccession":"GCA_038771615.1","organism":{"organismName":"Influenza A virus (A/Sydney/5/2015(H3N2))","taxId":2044025},"sourceDatabase":"SOURCE_DATABASE_GENBANK"}
{"accession":"GCA_038772735.1","annotationInfo":{"name":"Annotation submitted by on behalf of JCVI/University of Saskatchewan/NCBI, National Center for Biotechnology Information, NIH","provider":"on behalf of JCVI/University of Saskatchewan/NCBI, National Center for Biotechnology Information, NIH","releaseDate":"2017-10-11","stats":{"geneCounts":{"proteinCoding":12,"total":12}}},"assemblyInfo":{"assemblyLevel":"Complete Genome","assemblyName":"ASM3877273v1","assemblyStatus":"current","assemblyType":"haploid","bioprojectAccession":"PRJNA183620","bioprojectLineage":[{"bioprojects":[{"accession":"PRJNA183620","title":"Influenza Virus Genome Sequencing Project"}]}],"releaseDate":"2017-10-11","submitter":"on behalf of JCVI/University of Saskatchewan/NCBI, National Center for Biotechnology Information, NIH"},"assemblyStats":{"contigL50":3,"contigN50":2196,"gcCount":"5766","gcPercent":43.5,"numberOfComponentSequences":8,"numberOfContigs":8,"numberOfScaffolds":8,"scaffoldL50":3,"scaffoldN50":2196,"totalNumberOfChromosomes":8,"totalSequenceLength":"13273","totalUngappedLength":"13273"},"currentAccession":"GCA_038772735.1","organism":{"organismName":"Influenza A virus (A/swine/Saskatchewan/SD0075/2015(H3N2))","taxId":2032948},"sourceDatabase":"SOURCE_DATABASE_GENBANK"}
{"accession":"GCA_038773535.1","annotationInfo":{"name":"Annotation submitted by Faculte de Medecine Veterinaire, Universite de Montreal","provider":"Faculte de Medecine Veterinaire, Universite de Montreal","releaseDate":"2017-08-12","stats":{"geneCounts":{"proteinCoding":10,"total":10}}},"assemblyInfo":{"assemblyLevel":"Complete Genome","assemblyMethod":"Geneious v. 8.1.7","assemblyName":"ASM3877353v1","assemblyStatus":"current","assemblyType":"haploid","releaseDate":"2016-08-09","sequencingTech":"Sanger dideoxy sequencing","submitter":"Faculte de Medecine Veterinaire, Universite de Montreal"},"assemblyStats":{"contigL50":3,"contigN50":2151,"gcCount":"5773","gcPercent":43.5,"numberOfComponentSequences":8,"numberOfContigs":8,"numberOfScaffolds":8,"scaffoldL50":3,"scaffoldN50":2151,"totalNumberOfChromosomes":8,"totalSequenceLength":"13239","totalUngappedLength":"13239"},"currentAccession":"GCA_038773535.1","organism":{"organismName":"Influenza A virus (A/swine/Quebec/1709376/2015(H1N1))","taxId":1874682},"sourceDatabase":"SOURCE_DATABASE_GENBANK"}
{"accession":"GCA_038774035.1","annotationInfo":{"name":"Annotation submitted by College of Veterinary Medicine, South China Agricultural University","provider":"College of Veterinary Medicine, South China Agricultural University","releaseDate":"2016-09-11","stats":{"geneCounts":{"other":1,"proteinCoding":11,"total":12}}},"assemblyInfo":{"assemblyLevel":"Complete Genome","assemblyMethod":"Lasergene v. 7.1","assemblyName":"ASM3877403v1","assemblyStatus":"current","assemblyType":"haploid","releaseDate":"2015-09-09","sequencingTech":"Sanger dideoxy sequencing","submitter":"College of Veterinary Medicine, South China Agricultural University"},"assemblyStats":{"contigL50":3,"contigN50":2151,"gcCount":"5804","gcPercent":44.5,"numberOfComponentSequences":8,"numberOfContigs":8,"numberOfScaffolds":8,"scaffoldL50":3,"scaffoldN50":2151,"totalNumberOfChromosomes":8,"totalSequenceLength":"13091","totalUngappedLength":"13091"},"currentAccession":"GCA_038774035.1","organism":{"organismName":"Influenza A virus (A/Syrrhaptes paradoxus/Guangdong/ZH283/2015(H5N6))","taxId":1704521},"sourceDatabase":"SOURCE_DATABASE_GENBANK"}
{"accession":"GCA_038774835.1","annotationInfo":{"name":"Annotation submitted by on behalf of JCVI/The Peter Doherty Institute for Infection and Immunity/NCBI, National Center for Biotechnology Information, NIH","provider":"on behalf of JCVI/The Peter Doherty Institute for Infection and Immunity/NCBI, National Center for Biotechnology Information, NIH","releaseDate":"2017-11-14","stats":{"geneCounts":{"proteinCoding":12,"total":12}}},"assemblyInfo":{"assemblyLevel":"Complete Genome","assemblyName":"ASM3877483v1","assemblyStatus":"current","assemblyType":"haploid","bioprojectAccession":"PRJNA183620","bioprojectLineage":[{"bioprojects":[{"accession":"PRJNA183620","title":"Influenza Virus Genome Sequencing Project"}]}],"releaseDate":"2017-11-14","submitter":"on behalf of JCVI/The Peter Doherty Institute for Infection and Immunity/NCBI, National Center for Biotechnology Information, NIH"},"assemblyStats":{"contigL50":3,"contigN50":2192,"gcCount":"5721","gcPercent":43.0,"numberOfComponentSequences":8,"numberOfContigs":8,"numberOfScaffolds":8,"scaffoldL50":3,"scaffoldN50":2192,"totalNumberOfChromosomes":8,"totalSequenceLength":"13353","totalUngappedLength":"13353"},"currentAccession":"GCA_038774835.1","organism":{"organismName":"Influenza A virus (A/Sydney/10/2015(H3N2))","taxId":2043954},"sourceDatabase":"SOURCE_DATABASE_GENBANK"}
{"accession":"GCA_038775525.1","annotationInfo":{"name":"Annotation submitted by on behalf of JCVI/The Peter Doherty Institute for Infection and Immunity/NCBI, National Center for Biotechnology Information, NIH","provider":"on behalf of JCVI/The Peter Doherty Institute for Infection and Immunity/NCBI, National Center for Biotechnology Information, NIH","releaseDate":"2017-11-14","stats":{"geneCounts":{"proteinCoding":12,"total":12}}},"assemblyInfo":{"assemblyLevel":"Complete Genome","assemblyName":"ASM3877552v1","assemblyStatus":"current","assemblyType":"haploid","bioprojectAccession":"PRJNA183620","bioprojectLineage":[{"bioprojects":[{"accession":"PRJNA183620","title":"Influenza Virus Genome Sequencing Project"}]}],"releaseDate":"2017-11-14","submitter":"on behalf of JCVI/The Peter Doherty Institute for Infection and Immunity/NCBI, National Center for Biotechnology Information, NIH"},"assemblyStats":{"contigL50":3,"contigN50":2192,"gcCount":"5709","gcPercent":43.0,"numberOfComponentSequences":8,"numberOfContigs":8,"numberOfScaffolds":8,"scaffoldL50":3,"scaffoldN50":2192,"totalNumberOfChromosomes":8,"totalSequenceLength":"13340","totalUngappedLength":"13340"},"currentAccession":"GCA_038775525.1","organism":{"organismName":"Influenza A virus (A/Sydney/18/2015(H3N2))","taxId":2043998},"sourceDatabase":"SOURCE_DATABASE_GENBANK"}
{"accession":"GCA_038776065.1","annotationInfo":{"name":"Annotation submitted by on behalf of JCVI/University of Saskatchewan/NCBI, National Center for Biotechnology Information, NIH","provider":"on behalf of JCVI/University of Saskatchewan/NCBI, National Center for Biotechnology Information, NIH","releaseDate":"2017-10-11","stats":{"geneCounts":{"proteinCoding":12,"total":12}}},"assemblyInfo":{"assemblyLevel":"Complete Genome","assemblyName":"ASM3877606v1","assemblyStatus":"current","assemblyType":"haploid","bioprojectAccession":"PRJNA183620","bioprojectLineage":[{"bioprojects":[{"accession":"PRJNA183620","title":"Influenza Virus Genome Sequencing Project"}]}],"releaseDate":"2017-10-11","submitter":"on behalf of JCVI/University of Saskatchewan/NCBI, National Center for Biotechnology Information, NIH"},"assemblyStats":{"contigL50":3,"contigN50":2151,"gcCount":"5698","gcPercent":43.0,"numberOfComponentSequences":8,"numberOfContigs":8,"numberOfScaffolds":8,"scaffoldL50":3,"scaffoldN50":2151,"totalNumberOfChromosomes":8,"totalSequenceLength":"13189","totalUngappedLength":"13189"},"currentAccession":"GCA_038776065.1","organism":{"organismName":"Influenza A virus (A/swine/Saskatchewan/SD0082/2015(H1N1))","taxId":2030871},"sourceDatabase":"SOURCE_DATABASE_GENBANK"}
{"accession":"GCA_038776395.1","annotationInfo":{"name":"Annotation submitted by on behalf of JCVI/The Peter Doherty Institute for Infection and Immunity/NCBI, National Center for Biotechnology Information, NIH","provider":"on behalf of JCVI/The Peter Doherty Institute for Infection and Immunity/NCBI, National Center for Biotechnology Information, NIH","releaseDate":"2017-11-14","stats":{"geneCounts":{"proteinCoding":12,"total":12}}},"assemblyInfo":{"assemblyLevel":"Complete Genome","assemblyName":"ASM3877639v1","assemblyStatus":"current","assemblyType":"haploid","bioprojectAccession":"PRJNA183620","bioprojectLineage":[{"bioprojects":[{"accession":"PRJNA183620","title":"Influenza Virus Genome Sequencing Project"}]}],"releaseDate":"2017-11-14","submitter":"on behalf of JCVI/The Peter Doherty Institute for Infection and Immunity/NCBI, National Center for Biotechnology Information, NIH"},"assemblyStats":{"contigL50":3,"contigN50":2192,"gcCount":"5708","gcPercent":43.0,"numberOfComponentSequences":8,"numberOfContigs":8,"numberOfScaffolds":8,"scaffoldL50":3,"scaffoldN50":2192,"totalNumberOfChromosomes":8,"totalSequenceLength":"13322","totalUngappedLength":"13322"},"currentAccession":"GCA_038776395.1","organism":{"organismName":"Influenza A virus (A/Sydney/12/2015(H3N2))","taxId":2043991},"sourceDatabase":"SOURCE_DATABASE_GENBANK"}
{"accession":"GCA_038776585.1","annotationInfo":{"name":"Annotation submitted by on behalf of JCVI/The Peter Doherty Institute for Infection and Immunity/NCBI, National Center for Biotechnology Information, NIH","provider":"on behalf of JCVI/The Peter Doherty Institute for Infection and Immunity/NCBI, National Center for Biotechnology Information, NIH","releaseDate":"2017-11-14","stats":{"geneCounts":{"proteinCoding":12,"total":12}}},"assemblyInfo":{"assemblyLevel":"Complete Genome","assemblyName":"ASM3877658v1","assemblyStatus":"current","assemblyType":"haploid","bioprojectAccession":"PRJNA183620","bioprojectLineage":[{"bioprojects":[{"accession":"PRJNA183620","title":"Influenza Virus Genome Sequencing Project"}]}],"releaseDate":"2017-11-14","submitter":"on behalf of JCVI/The Peter Doherty Institute for Infection and Immunity/NCBI, National Center for Biotechnology Information, NIH"},"assemblyStats":{"contigL50":3,"contigN50":2192,"gcCount":"5707","gcPercent":43.0,"numberOfComponentSequences":8,"numberOfContigs":8,"numberOfScaffolds":8,"scaffoldL50":3,"scaffoldN50":2192,"totalNumberOfChromosomes":8,"totalSequenceLength":"13322","totalUngappedLength":"13322"},"currentAccession":"GCA_038776585.1","organism":{"organismName":"Influenza A virus (A/Sydney/20/2015(H3N2))","taxId":2044001},"sourceDatabase":"SOURCE_DATABASE_GENBANK"}
{"accession":"GCA_038776685.1","annotationInfo":{"name":"Annotation submitted by on behalf of JCVI/University of Saskatchewan/NCBI, National Center for Biotechnology Information, NIH","provider":"on behalf of JCVI/University of Saskatchewan/NCBI, National Center for Biotechnology Information, NIH","releaseDate":"2017-10-11","stats":{"geneCounts":{"proteinCoding":12,"total":12}}},"assemblyInfo":{"assemblyLevel":"Complete Genome","assemblyName":"ASM3877668v1","assemblyStatus":"current","assemblyType":"haploid","bioprojectAccession":"PRJNA183620","bioprojectLineage":[{"bioprojects":[{"accession":"PRJNA183620","title":"Influenza Virus Genome Sequencing Project"}]}],"releaseDate":"2017-10-11","submitter":"on behalf of JCVI/University of Saskatchewan/NCBI, National Center for Biotechnology Information, NIH"},"assemblyStats":{"contigL50":3,"contigN50":2196,"gcCount":"5827","gcPercent":43.5,"numberOfComponentSequences":8,"numberOfContigs":8,"numberOfScaffolds":8,"scaffoldL50":3,"scaffoldN50":2196,"totalNumberOfChromosomes":8,"totalSequenceLength":"13364","totalUngappedLength":"13364"},"currentAccession":"GCA_038776685.1","organism":{"organismName":"Influenza A virus (A/swine/Saskatchewan/SD0083/2015(H3N2))","taxId":2030872},"sourceDatabase":"SOURCE_DATABASE_GENBANK"}
{"accession":"GCA_038776935.1","annotationInfo":{"name":"Annotation submitted by on behalf of JCVI/University of Saskatchewan/NCBI, National Center for Biotechnology Information, NIH","provider":"on behalf of JCVI/University of Saskatchewan/NCBI, National Center for Biotechnology Information, NIH","releaseDate":"2017-10-11","stats":{"geneCounts":{"proteinCoding":12,"total":12}}},"assemblyInfo":{"assemblyLevel":"Complete Genome","assemblyName":"ASM3877693v1","assemblyStatus":"current","assemblyType":"haploid","bioprojectAccession":"PRJNA183620","bioprojectLineage":[{"bioprojects":[{"accession":"PRJNA183620","title":"Influenza Virus Genome Sequencing Project"}]}],"releaseDate":"2017-10-11","submitter":"on behalf of JCVI/University of Saskatchewan/NCBI, National Center for Biotechnology Information, NIH"},"assemblyStats":{"contigL50":3,"contigN50":2151,"gcCount":"5757","gcPercent":43.5,"numberOfComponentSequences":8,"numberOfContigs":8,"numberOfScaffolds":8,"scaffoldL50":3,"scaffoldN50":2151,"totalNumberOfChromosomes":8,"totalSequenceLength":"13245","totalUngappedLength":"13245"},"currentAccession":"GCA_038776935.1","organism":{"organismName":"Influenza A virus (A/swine/Saskatchewan/SD0081/2015(H3N2))","taxId":2032949},"sourceDatabase":"SOURCE_DATABASE_GENBANK"}
{"accession":"GCA_038777415.1","annotationInfo":{"name":"Annotation submitted by National Veterinary Services Laboratories","provider":"National Veterinary Services Laboratories","releaseDate":"2017-09-23","stats":{"geneCounts":{"proteinCoding":12,"total":12}}},"assemblyInfo":{"assemblyLevel":"Complete Genome","assemblyName":"ASM3877741v1","assemblyStatus":"current","assemblyType":"haploid","releaseDate":"2017-09-18","submitter":"National Veterinary Services Laboratories"},"assemblyStats":{"contigL50":3,"contigN50":2151,"gcCount":"5674","gcPercent":43.0,"numberOfComponentSequences":8,"numberOfContigs":8,"numberOfScaffolds":8,"scaffoldL50":3,"scaffoldN50":2151,"totalNumberOfChromosomes":8,"totalSequenceLength":"13132","totalUngappedLength":"13132"},"currentAccession":"GCA_038777415.1","organism":{"organismName":"Influenza A virus (A/swine/Saskatchewan/SD0094/2015(H1N1))","taxId":2030104},"sourceDatabase":"SOURCE_DATABASE_GENBANK"}
{"accession":"GCA_038778025.1","annotationInfo":{"name":"Annotation submitted by Center for Research on Influenza Pathogenesis (CRIP)","provider":"Center for Research on Influenza Pathogenesis (CRIP)","releaseDate":"2018-06-06","stats":{"geneCounts":{"proteinCoding":12,"total":12}}},"assemblyInfo":{"assemblyLevel":"Complete Genome","assemblyMethod":"Trinity/Inchworm v. r20140413p1","assemblyName":"ASM3877802v1","assemblyStatus":"current","assemblyType":"haploid","bioprojectAccession":"PRJNA383553","bioprojectLineage":[{"bioprojects":[{"accession":"PRJNA383553","parentAccessions":["PRJNA292643"],"title":"Ecology and evolution of avian and swine influenza viruses"},{"accession":"PRJNA292643","parentAccessions":["PRJNA292584"],"title":"Center for Research on Influenza Pathogenesis (CRIP)"},{"accession":"PRJNA292584","title":"NIAID Centers of Excellence for Influenza Research and Surveillance"}]}],"releaseDate":"2017-06-06","sequencingTech":"Illumina","submitter":"Center for Research on Influenza Pathogenesis (CRIP)"},"assemblyStats":{"contigL50":3,"contigN50":2233,"gcCount":"5884","gcPercent":43.0,"numberOfComponentSequences":8,"numberOfContigs":8,"numberOfScaffolds":8,"scaffoldL50":3,"scaffoldN50":2233,"totalNumberOfChromosomes":8,"totalSequenceLength":"13641","totalUngappedLength":"13641"},"currentAccession":"GCA_038778025.1","organism":{"organismName":"Influenza A virus (A/swine/Rancagua/VN1401-914/2015(H1N2))","taxId":1987472},"sourceDatabase":"SOURCE_DATABASE_GENBANK"}
{"accession":"GCA_038778235.1","annotationInfo":{"name":"Annotation submitted by on behalf of JCVI/University of Saskatchewan/NCBI, National Center for Biotechnology Information, NIH","provider":"on behalf of JCVI/University of Saskatchewan/NCBI, National Center for Biotechnology Information, NIH","releaseDate":"2017-10-11","stats":{"geneCounts":{"proteinCoding":12,"total":12}}},"assemblyInfo":{"assemblyLevel":"Complete Genome","assemblyName":"ASM3877823v1","assemblyStatus":"current","assemblyType":"haploid","bioprojectAccession":"PRJNA183620","bioprojectLineage":[{"bioprojects":[{"accession":"PRJNA183620","title":"Influenza Virus Genome Sequencing Project"}]}],"releaseDate":"2017-10-11","submitter":"on behalf of JCVI/University of Saskatchewan/NCBI, National Center for Biotechnology Information, NIH"},"assemblyStats":{"contigL50":3,"contigN50":2196,"gcCount":"5767","gcPercent":43.5,"numberOfComponentSequences":8,"numberOfContigs":8,"numberOfScaffolds":8,"scaffoldL50":3,"scaffoldN50":2196,"totalNumberOfChromosomes":8,"totalSequenceLength":"13271","totalUngappedLength":"13271"},"currentAccession":"GCA_038778235.1","organism":{"organismName":"Influenza A virus (A/swine/Saskatchewan/SD0096/2015(H3N2))","taxId":2030873},"sourceDatabase":"SOURCE_DATABASE_GENBANK"}
{"accession":"GCA_038778475.1","annotationInfo":{"name":"Annotation submitted by on behalf of JCVI/The Peter Doherty Institute for Infection and Immunity/NCBI, National Center for Biotechnology Information, NIH","provider":"on behalf of JCVI/The Peter Doherty Institute for Infection and Immunity/NCBI, National Center for Biotechnology Information, NIH","releaseDate":"2017-11-14","stats":{"geneCounts":{"proteinCoding":12,"total":12}}},"assemblyInfo":{"assemblyLevel":"Complete Genome","assemblyName":"ASM3877847v1","assemblyStatus":"current","assemblyType":"haploid","bioprojectAccession":"PRJNA183620","bioprojectLineage":[{"bioprojects":[{"accession":"PRJNA183620","title":"Influenza Virus Genome Sequencing Project"}]}],"releaseDate":"2017-11-14","submitter":"on behalf of JCVI/The Peter Doherty Institute for Infection and Immunity/NCBI, National Center for Biotechnology Information, NIH"},"assemblyStats":{"contigL50":3,"contigN50":2192,"gcCount":"5715","gcPercent":43.0,"numberOfComponentSequences":8,"numberOfContigs":8,"numberOfScaffolds":8,"scaffoldL50":3,"scaffoldN50":2192,"totalNumberOfChromosomes":8,"totalSequenceLength":"13348","totalUngappedLength":"13348"},"currentAccession":"GCA_038778475.1","organism":{"organismName":"Influenza A virus (A/Sydney/29/2015(H3N2))","taxId":2044017},"sourceDatabase":"SOURCE_DATABASE_GENBANK"}
{"accession":"GCA_038778765.1","annotationInfo":{"name":"Annotation submitted by on behalf of JCVI/University of Saskatchewan/NCBI, National Center for Biotechnology Information, NIH","provider":"on behalf of JCVI/University of Saskatchewan/NCBI, National Center for Biotechnology Information, NIH","releaseDate":"2017-10-11","stats":{"geneCounts":{"proteinCoding":12,"total":12}}},"assemblyInfo":{"assemblyLevel":"Complete Genome","assemblyName":"ASM3877876v1","assemblyStatus":"current","assemblyType":"haploid","bioprojectAccession":"PRJNA183620","bioprojectLineage":[{"bioprojects":[{"accession":"PRJNA183620","title":"Influenza Virus Genome Sequencing Project"}]}],"releaseDate":"2017-10-11","submitter":"on behalf of JCVI/University of Saskatchewan/NCBI, National Center for Biotechnology Information, NIH"},"assemblyStats":{"contigL50":3,"contigN50":2151,"gcCount":"5815","gcPercent":43.5,"numberOfComponentSequences":8,"numberOfContigs":8,"numberOfScaffolds":8,"scaffoldL50":3,"scaffoldN50":2151,"totalNumberOfChromosomes":8,"totalSequenceLength":"13327","totalUngappedLength":"13327"},"currentAccession":"GCA_038778765.1","organism":{"organismName":"Influenza A virus (A/swine/Saskatchewan/SD0100/2015(H3N2))","taxId":2030875},"sourceDatabase":"SOURCE_DATABASE_GENBANK"}
{"accession":"GCA_038779575.1","annotationInfo":{"name":"Annotation submitted by on behalf of JCVI/University of Saskatchewan/NCBI, National Center for Biotechnology Information, NIH","provider":"on behalf of JCVI/University of Saskatchewan/NCBI, National Center for Biotechnology Information, NIH","releaseDate":"2017-10-11","stats":{"geneCounts":{"proteinCoding":12,"total":12}}},"assemblyInfo":{"assemblyLevel":"Complete Genome","assemblyName":"ASM3877957v1","assemblyStatus":"current","assemblyType":"haploid","bioprojectAccession":"PRJNA183620","bioprojectLineage":[{"bioprojects":[{"accession":"PRJNA183620","title":"Influenza Virus Genome Sequencing Project"}]}],"releaseDate":"2017-10-11","submitter":"on behalf of JCVI/University of Saskatchewan/NCBI, National Center for Biotechnology Information, NIH"},"assemblyStats":{"contigL50":3,"contigN50":2151,"gcCount":"5783","gcPercent":43.5,"numberOfComponentSequences":8,"numberOfContigs":8,"numberOfScaffolds":8,"scaffoldL50":3,"scaffoldN50":2151,"totalNumberOfChromosomes":8,"totalSequenceLength":"13280","totalUngappedLength":"13280"},"currentAccession":"GCA_038779575.1","organism":{"organismName":"Influenza A virus (A/swine/Saskatchewan/SD0097/2015(H3N2))","taxId":2030874},"sourceDatabase":"SOURCE_DATABASE_GENBANK"}
{"accession":"GCA_038780625.1","annotationInfo":{"name":"Annotation submitted by USDA","provider":"USDA","releaseDate":"2017-04-26","stats":{"geneCounts":{"proteinCoding":12,"total":12}}},"assemblyInfo":{"assemblyLevel":"Complete Genome","assemblyName":"ASM3878062v1","assemblyStatus":"current","assemblyType":"haploid","releaseDate":"2016-08-29","submitter":"USDA"},"assemblyStats":{"contigL50":3,"contigN50":2151,"gcCount":"5730","gcPercent":43.5,"numberOfComponentSequences":8,"numberOfContigs":8,"numberOfScaffolds":8,"scaffoldL50":3,"scaffoldN50":2151,"totalNumberOfChromosomes":8,"totalSequenceLength":"13133","totalUngappedLength":"13133"},"currentAccession":"GCA_038780625.1","organism":{"organismName":"Influenza A virus (A/swine/Pennsylvania/A01554941/2015(H1N1))","taxId":1671423},"sourceDatabase":"SOURCE_DATABASE_GENBANK"}
{"accession":"GCA_038781045.1","annotationInfo":{"name":"Annotation submitted by National Veterinary Services Laboratories","provider":"National Veterinary Services Laboratories","releaseDate":"2017-09-23","stats":{"geneCounts":{"other":1,"proteinCoding":11,"total":12}}},"assemblyInfo":{"assemblyLevel":"Complete Genome","assemblyName":"ASM3878104v1","assemblyStatus":"current","assemblyType":"haploid","releaseDate":"2017-09-18","submitter":"National Veterinary Services Laboratories"},"assemblyStats":{"contigL50":3,"contigN50":2151,"gcCount":"5713","gcPercent":43.5,"numberOfComponentSequences":8,"numberOfContigs":8,"numberOfScaffolds":8,"scaffoldL50":3,"scaffoldN50":2151,"totalNumberOfChromosomes":8,"totalSequenceLength":"13126","totalUngappedLength":"13126"},"currentAccession":"GCA_038781045.1","organism":{"organismName":"Influenza A virus (A/swine/Saskatchewan/SD0102/2015(H1N2))","taxId":2030100},"sourceDatabase":"SOURCE_DATABASE_GENBANK"}
{"accession":"GCA_038782105.1","annotationInfo":{"name":"Annotation submitted by National Veterinary Services Laboratories","provider":"National Veterinary Services Laboratories","releaseDate":"2017-09-23","stats":{"geneCounts":{"other":1,"proteinCoding":11,"total":12}}},"assemblyInfo":{"assemblyLevel":"Complete Genome","assemblyName":"ASM3878210v1","assemblyStatus":"current","assemblyType":"haploid","releaseDate":"2017-09-18","submitter":"National Veterinary Services Laboratories"},"assemblyStats":{"contigL50":3,"contigN50":2151,"gcCount":"5719","gcPercent":43.5,"numberOfComponentSequences":8,"numberOfContigs":8,"numberOfScaffolds":8,"scaffoldL50":3,"scaffoldN50":2151,"totalNumberOfChromosomes":8,"totalSequenceLength":"13126","totalUngappedLength":"13126"},"currentAccession":"GCA_038782105.1","organism":{"organismName":"Influenza A virus (A/swine/Saskatchewan/SD0107/2015(H1N2))","taxId":2030105},"sourceDatabase":"SOURCE_DATABASE_GENBANK"}
{"accession":"GCA_038782495.1","annotationInfo":{"name":"Annotation submitted by on behalf of JCVI/The Peter Doherty Institute for Infection and Immunity/NCBI, National Center for Biotechnology Information, NIH","provider":"on behalf of JCVI/The Peter Doherty Institute for Infection and Immunity/NCBI, National Center for Biotechnology Information, NIH","releaseDate":"2017-11-14","stats":{"geneCounts":{"proteinCoding":12,"total":12}}},"assemblyInfo":{"assemblyLevel":"Complete Genome","assemblyName":"ASM3878249v1","assemblyStatus":"current","assemblyType":"haploid","bioprojectAccession":"PRJNA183620","bioprojectLineage":[{"bioprojects":[{"accession":"PRJNA183620","title":"Influenza Virus Genome Sequencing Project"}]}],"releaseDate":"2017-11-14","submitter":"on behalf of JCVI/The Peter Doherty Institute for Infection and Immunity/NCBI, National Center for Biotechnology Information, NIH"},"assemblyStats":{"contigL50":3,"contigN50":2192,"gcCount":"5697","gcPercent":43.0,"numberOfComponentSequences":8,"numberOfContigs":8,"numberOfScaffolds":8,"scaffoldL50":3,"scaffoldN50":2192,"totalNumberOfChromosomes":8,"totalSequenceLength":"13321","totalUngappedLength":"13321"},"currentAccession":"GCA_038782495.1","organism":{"organismName":"Influenza A virus (A/Sydney/44/2015(H3N2))","taxId":2044024},"sourceDatabase":"SOURCE_DATABASE_GENBANK"}
{"accession":"GCA_038782765.1","annotationInfo":{"name":"Annotation submitted by USDA","provider":"USDA","releaseDate":"2017-04-26","stats":{"geneCounts":{"proteinCoding":12,"total":12}}},"assemblyInfo":{"assemblyLevel":"Complete Genome","assemblyName":"ASM3878276v1","assemblyStatus":"current","assemblyType":"haploid","releaseDate":"2016-08-29","submitter":"USDA"},"assemblyStats":{"contigL50":3,"contigN50":2151,"gcCount":"5732","gcPercent":43.5,"numberOfComponentSequences":8,"numberOfContigs":8,"numberOfScaffolds":8,"scaffoldL50":3,"scaffoldN50":2151,"totalNumberOfChromosomes":8,"totalSequenceLength":"13133","totalUngappedLength":"13133"},"currentAccession":"GCA_038782765.1","organism":{"organismName":"Influenza A virus (A/swine/Pennsylvania/A02024933/2015(H1N1))","taxId":1681861},"sourceDatabase":"SOURCE_DATABASE_GENBANK"}
{"accession":"GCA_038782775.1","annotationInfo":{"name":"Annotation submitted by USDA","provider":"USDA","releaseDate":"2017-04-26","stats":{"geneCounts":{"proteinCoding":12,"total":12}}},"assemblyInfo":{"assemblyLevel":"Complete Genome","assemblyName":"ASM3878277v1","assemblyStatus":"current","assemblyType":"haploid","releaseDate":"2016-08-29","submitter":"USDA"},"assemblyStats":{"contigL50":3,"contigN50":2151,"gcCount":"5732","gcPercent":43.5,"numberOfComponentSequences":8,"numberOfContigs":8,"numberOfScaffolds":8,"scaffoldL50":3,"scaffoldN50":2151,"totalNumberOfChromosomes":8,"totalSequenceLength":"13133","totalUngappedLength":"13133"},"currentAccession":"GCA_038782775.1","organism":{"organismName":"Influenza A virus (A/swine/Pennsylvania/A02024399/2015(H1N1))","taxId":1675012},"sourceDatabase":"SOURCE_DATABASE_GENBANK"}
{"accession":"GCA_038782785.1","annotationInfo":{"name":"Annotation submitted by on behalf of JCVI/The Peter Doherty Institute for Infection and Immunity/NCBI, National Center for Biotechnology Information, NIH","provider":"on behalf of JCVI/The Peter Doherty Institute for Infection and Immunity/NCBI, National Center for Biotechnology Information, NIH","releaseDate":"2017-11-14","stats":{"geneCounts":{"proteinCoding":12,"total":12}}},"assemblyInfo":{"assemblyLevel":"Complete Genome","assemblyName":"ASM3878278v1","assemblyStatus":"current","assemblyType":"haploid","bioprojectAccession":"PRJNA183620","bioprojectLineage":[{"bioprojects":[{"accession":"PRJNA183620","title":"Influenza Virus Genome Sequencing Project"}]}],"releaseDate":"2017-11-14","submitter":"on behalf of JCVI/The Peter Doherty Institute for Infection and Immunity/NCBI, National Center for Biotechnology Information, NIH"},"assemblyStats":{"contigL50":3,"contigN50":2192,"gcCount":"5714","gcPercent":43.0,"numberOfComponentSequences":8,"numberOfContigs":8,"numberOfScaffolds":8,"scaffoldL50":3,"scaffoldN50":2192,"totalNumberOfChromosomes":8,"totalSequenceLength":"13341","totalUngappedLength":"13341"},"currentAccession":"GCA_038782785.1","organism":{"organismName":"Influenza A virus (A/Sydney/53/2015(H3N2))","taxId":2044029},"sourceDatabase":"SOURCE_DATABASE_GENBANK"}
{"accession":"GCA_038782845.1","annotationInfo":{"name":"Annotation submitted by on behalf of JCVI/University of Saskatchewan/NCBI, National Center for Biotechnology Information, NIH","provider":"on behalf of JCVI/University of Saskatchewan/NCBI, National Center for Biotechnology Information, NIH","releaseDate":"2017-10-11","stats":{"geneCounts":{"proteinCoding":12,"total":12}}},"assemblyInfo":{"assemblyLevel":"Complete Genome","assemblyName":"ASM3878284v1","assemblyStatus":"current","assemblyType":"haploid","bioprojectAccession":"PRJNA183620","bioprojectLineage":[{"bioprojects":[{"accession":"PRJNA183620","title":"Influenza Virus Genome Sequencing Project"}]}],"releaseDate":"2017-10-11","submitter":"on behalf of JCVI/University of Saskatchewan/NCBI, National Center for Biotechnology Information, NIH"},"assemblyStats":{"contigL50":3,"contigN50":2177,"gcCount":"5798","gcPercent":43.5,"numberOfComponentSequences":8,"numberOfContigs":8,"numberOfScaffolds":8,"scaffoldL50":3,"scaffoldN50":2177,"totalNumberOfChromosomes":8,"totalSequenceLength":"13316","totalUngappedLength":"13316"},"currentAccession":"GCA_038782845.1","organism":{"organismName":"Influenza A virus (A/swine/Saskatchewan/SD0110/2015(H1N1))","taxId":2032951},"sourceDatabase":"SOURCE_DATABASE_GENBANK"}
{"accession":"GCA_038783035.1","annotationInfo":{"name":"Annotation submitted by on behalf of JCVI/The Peter Doherty Institute for Infection and Immunity/NCBI, National Center for Biotechnology Information, NIH","provider":"on behalf of JCVI/The Peter Doherty Institute for Infection and Immunity/NCBI, National Center for Biotechnology Information, NIH","releaseDate":"2017-11-14","stats":{"geneCounts":{"proteinCoding":12,"total":12}}},"assemblyInfo":{"assemblyLevel":"Complete Genome","assemblyName":"ASM3878303v1","assemblyStatus":"current","assemblyType":"haploid","bioprojectAccession":"PRJNA183620","bioprojectLineage":[{"bioprojects":[{"accession":"PRJNA183620","title":"Influenza Virus Genome Sequencing Project"}]}],"releaseDate":"2017-11-14","submitter":"on behalf of JCVI/The Peter Doherty Institute for Infection and Immunity/NCBI, National Center for Biotechnology Information, NIH"},"assemblyStats":{"contigL50":3,"contigN50":2192,"gcCount":"5697","gcPercent":43.0,"numberOfComponentSequences":8,"numberOfContigs":8,"numberOfScaffolds":8,"scaffoldL50":3,"scaffoldN50":2192,"totalNumberOfChromosomes":8,"totalSequenceLength":"13306","totalUngappedLength":"13306"},"currentAccession":"GCA_038783035.1","organism":{"organismName":"Influenza A virus (A/Sydney/1005/2015(H3N2))","taxId":2043959},"sourceDatabase":"SOURCE_DATABASE_GENBANK"}
{"accession":"GCA_038783725.1","annotationInfo":{"name":"Annotation submitted by on behalf of JCVI/The Peter Doherty Institute for Infection and Immunity/NCBI, National Center for Biotechnology Information, NIH","provider":"on behalf of JCVI/The Peter Doherty Institute for Infection and Immunity/NCBI, National Center for Biotechnology Information, NIH","releaseDate":"2017-11-14","stats":{"geneCounts":{"proteinCoding":12,"total":12}}},"assemblyInfo":{"assemblyLevel":"Complete Genome","assemblyName":"ASM3878372v1","assemblyStatus":"current","assemblyType":"haploid","bioprojectAccession":"PRJNA183620","bioprojectLineage":[{"bioprojects":[{"accession":"PRJNA183620","title":"Influenza Virus Genome Sequencing Project"}]}],"releaseDate":"2017-11-14","submitter":"on behalf of JCVI/The Peter Doherty Institute for Infection and Immunity/NCBI, National Center for Biotechnology Information, NIH"},"assemblyStats":{"contigL50":3,"contigN50":2192,"gcCount":"5730","gcPercent":43.0,"numberOfComponentSequences":8,"numberOfContigs":8,"numberOfScaffolds":8,"scaffoldL50":3,"scaffoldN50":2192,"totalNumberOfChromosomes":8,"totalSequenceLength":"13371","totalUngappedLength":"13371"},"currentAccession":"GCA_038783725.1","organism":{"organismName":"Influenza A virus (A/Sydney/52/2015(H3N2))","taxId":2044027},"sourceDatabase":"SOURCE_DATABASE_GENBANK"}
{"accession":"GCA_038783745.1","annotationInfo":{"name":"Annotation submitted by on behalf of JCVI/The Peter Doherty Institute for Infection and Immunity/NCBI, National Center for Biotechnology Information, NIH","provider":"on behalf of JCVI/The Peter Doherty Institute for Infection and Immunity/NCBI, National Center for Biotechnology Information, NIH","releaseDate":"2017-11-14","stats":{"geneCounts":{"proteinCoding":12,"total":12}}},"assemblyInfo":{"assemblyLevel":"Complete Genome","assemblyName":"ASM3878374v1","assemblyStatus":"current","assemblyType":"haploid","bioprojectAccession":"PRJNA183620","bioprojectLineage":[{"bioprojects":[{"accession":"PRJNA183620","title":"Influenza Virus Genome Sequencing Project"}]}],"releaseDate":"2017-11-14","submitter":"on behalf of JCVI/The Peter Doherty Institute for Infection and Immunity/NCBI, National Center for Biotechnology Information, NIH"},"assemblyStats":{"contigL50":3,"contigN50":2192,"gcCount":"5714","gcPercent":43.0,"numberOfComponentSequences":8,"numberOfContigs":8,"numberOfScaffolds":8,"scaffoldL50":3,"scaffoldN50":2192,"totalNumberOfChromosomes":8,"totalSequenceLength":"13340","totalUngappedLength":"13340"},"currentAccession":"GCA_038783745.1","organism":{"organismName":"Influenza A virus (A/Sydney/54/2015(H3N2))","taxId":2044031},"sourceDatabase":"SOURCE_DATABASE_GENBANK"}
{"accession":"GCA_038783785.1","annotationInfo":{"name":"Annotation submitted by on behalf of JCVI/University of Saskatchewan/NCBI, National Center for Biotechnology Information, NIH","provider":"on behalf of JCVI/University of Saskatchewan/NCBI, National Center for Biotechnology Information, NIH","releaseDate":"2017-10-11","stats":{"geneCounts":{"proteinCoding":12,"total":12}}},"assemblyInfo":{"assemblyLevel":"Complete Genome","assemblyName":"ASM3878378v1","assemblyStatus":"current","assemblyType":"haploid","bioprojectAccession":"PRJNA183620","bioprojectLineage":[{"bioprojects":[{"accession":"PRJNA183620","title":"Influenza Virus Genome Sequencing Project"}]}],"releaseDate":"2017-10-11","submitter":"on behalf of JCVI/University of Saskatchewan/NCBI, National Center for Biotechnology Information, NIH"},"assemblyStats":{"contigL50":3,"contigN50":2175,"gcCount":"5800","gcPercent":43.5,"numberOfComponentSequences":8,"numberOfContigs":8,"numberOfScaffolds":8,"scaffoldL50":3,"scaffoldN50":2175,"totalNumberOfChromosomes":8,"totalSequenceLength":"13321","totalUngappedLength":"13321"},"currentAccession":"GCA_038783785.1","organism":{"organismName":"Influenza A virus (A/swine/Saskatchewan/SD0108/2015(H1N1))","taxId":2032950},"sourceDatabase":"SOURCE_DATABASE_GENBANK"}
{"accession":"GCA_038783875.1","annotationInfo":{"name":"Annotation submitted by on behalf of JCVI/University of Saskatchewan/NCBI, National Center for Biotechnology Information, NIH","provider":"on behalf of JCVI/University of Saskatchewan/NCBI, National Center for Biotechnology Information, NIH","releaseDate":"2017-10-11","stats":{"geneCounts":{"proteinCoding":12,"total":12}}},"assemblyInfo":{"assemblyLevel":"Complete Genome","assemblyName":"ASM3878387v1","assemblyStatus":"current","assemblyType":"haploid","bioprojectAccession":"PRJNA183620","bioprojectLineage":[{"bioprojects":[{"accession":"PRJNA183620","title":"Influenza Virus Genome Sequencing Project"}]}],"releaseDate":"2017-10-11","submitter":"on behalf of JCVI/University of Saskatchewan/NCBI, National Center for Biotechnology Information, NIH"},"assemblyStats":{"contigL50":3,"contigN50":2151,"gcCount":"5737","gcPercent":43.5,"numberOfComponentSequences":8,"numberOfContigs":8,"numberOfScaffolds":8,"scaffoldL50":3,"scaffoldN50":2151,"totalNumberOfChromosomes":8,"totalSequenceLength":"13175","totalUngappedLength":"13175"},"currentAccession":"GCA_038783875.1","organism":{"organismName":"Influenza A virus (A/swine/Saskatchewan/SD0111/2015(H3N2))","taxId":2032952},"sourceDatabase":"SOURCE_DATABASE_GENBANK"}
{"accession":"GCA_038783885.1","annotationInfo":{"name":"Annotation submitted by on behalf of JCVI/The Peter Doherty Institute for Infection and Immunity/NCBI, National Center for Biotechnology Information, NIH","provider":"on behalf of JCVI/The Peter Doherty Institute for Infection and Immunity/NCBI, National Center for Biotechnology Information, NIH","releaseDate":"2017-11-14","stats":{"geneCounts":{"proteinCoding":12,"total":12}}},"assemblyInfo":{"assemblyLevel":"Complete Genome","assemblyName":"ASM3878388v1","assemblyStatus":"current","assemblyType":"haploid","bioprojectAccession":"PRJNA183620","bioprojectLineage":[{"bioprojects":[{"accession":"PRJNA183620","title":"Influenza Virus Genome Sequencing Project"}]}],"releaseDate":"2017-11-14","submitter":"on behalf of JCVI/The Peter Doherty Institute for Infection and Immunity/NCBI, National Center for Biotechnology Information, NIH"},"assemblyStats":{"contigL50":3,"contigN50":2192,"gcCount":"5728","gcPercent":43.0,"numberOfComponentSequences":8,"numberOfContigs":8,"numberOfScaffolds":8,"scaffoldL50":3,"scaffoldN50":2192,"totalNumberOfChromosomes":8,"totalSequenceLength":"13360","totalUngappedLength":"13360"},"currentAccession":"GCA_038783885.1","organism":{"organismName":"Influenza A virus (A/Sydney/1006/2015(H3N2))","taxId":2043960},"sourceDatabase":"SOURCE_DATABASE_GENBANK"}
{"accession":"GCA_038783965.1","annotationInfo":{"name":"Annotation submitted by USDA","provider":"USDA","releaseDate":"2017-04-26","stats":{"geneCounts":{"proteinCoding":12,"total":12}}},"assemblyInfo":{"assemblyLevel":"Complete Genome","assemblyName":"ASM3878396v1","assemblyStatus":"current","assemblyType":"haploid","releaseDate":"2016-08-29","submitter":"USDA"},"assemblyStats":{"contigL50":3,"contigN50":2151,"gcCount":"5777","gcPercent":44.0,"numberOfComponentSequences":8,"numberOfContigs":8,"numberOfScaffolds":8,"scaffoldL50":3,"scaffoldN50":2151,"totalNumberOfChromosomes":8,"totalSequenceLength":"13130","totalUngappedLength":"13130"},"currentAccession":"GCA_038783965.1","organism":{"organismName":"Influenza A virus (A/swine/Oklahoma/A02024960/2015(H1N2))","taxId":1681860},"sourceDatabase":"SOURCE_DATABASE_GENBANK"}
{"accession":"GCA_038783985.1","annotationInfo":{"name":"Annotation submitted by on behalf of JCVI/The Peter Doherty Institute for Infection and Immunity/NCBI, National Center for Biotechnology Information, NIH","provider":"on behalf of JCVI/The Peter Doherty Institute for Infection and Immunity/NCBI, National Center for Biotechnology Information, NIH","releaseDate":"2017-11-14","stats":{"geneCounts":{"proteinCoding":12,"total":12}}},"assemblyInfo":{"assemblyLevel":"Complete Genome","assemblyName":"ASM3878398v1","assemblyStatus":"current","assemblyType":"haploid","bioprojectAccession":"PRJNA183620","bioprojectLineage":[{"bioprojects":[{"accession":"PRJNA183620","title":"Influenza Virus Genome Sequencing Project"}]}],"releaseDate":"2017-11-14","submitter":"on behalf of JCVI/The Peter Doherty Institute for Infection and Immunity/NCBI, National Center for Biotechnology Information, NIH"},"assemblyStats":{"contigL50":3,"contigN50":2192,"gcCount":"5723","gcPercent":43.0,"numberOfComponentSequences":8,"numberOfContigs":8,"numberOfScaffolds":8,"scaffoldL50":3,"scaffoldN50":2192,"totalNumberOfChromosomes":8,"totalSequenceLength":"13354","totalUngappedLength":"13354"},"currentAccession":"GCA_038783985.1","organism":{"organismName":"Influenza A virus (A/Sydney/57/2015(H3N2))","taxId":2044032},"sourceDatabase":"SOURCE_DATABASE_GENBANK"}
{"accession":"GCA_038784165.1","annotationInfo":{"name":"Annotation submitted by USDA","provider":"USDA","releaseDate":"2016-09-03","stats":{"geneCounts":{"proteinCoding":12,"total":12}}},"assemblyInfo":{"assemblyLevel":"Complete Genome","assemblyName":"ASM3878416v1","assemblyStatus":"current","assemblyType":"haploid","releaseDate":"2016-08-29","submitter":"USDA"},"assemblyStats":{"contigL50":3,"contigN50":2151,"gcCount":"5720","gcPercent":43.5,"numberOfComponentSequences":8,"numberOfContigs":8,"numberOfScaffolds":8,"scaffoldL50":3,"scaffoldN50":2151,"totalNumberOfChromosomes":8,"totalSequenceLength":"13133","totalUngappedLength":"13133"},"currentAccession":"GCA_038784165.1","organism":{"organismName":"Influenza A virus (A/swine/South Dakota/A01823237/2015(H1N2))","taxId":1686407},"sourceDatabase":"SOURCE_DATABASE_GENBANK"}
{"accession":"GCA_038785045.1","annotationInfo":{"name":"Annotation submitted by on behalf of JCVI/The Peter Doherty Institute for Infection and Immunity/NCBI, National Center for Biotechnology Information, NIH","provider":"on behalf of JCVI/The Peter Doherty Institute for Infection and Immunity/NCBI, National Center for Biotechnology Information, NIH","releaseDate":"2017-11-14","stats":{"geneCounts":{"proteinCoding":12,"total":12}}},"assemblyInfo":{"assemblyLevel":"Complete Genome","assemblyName":"ASM3878504v1","assemblyStatus":"current","assemblyType":"haploid","bioprojectAccession":"PRJNA183620","bioprojectLineage":[{"bioprojects":[{"accession":"PRJNA183620","title":"Influenza Virus Genome Sequencing Project"}]}],"releaseDate":"2017-11-14","submitter":"on behalf of JCVI/The Peter Doherty Institute for Infection and Immunity/NCBI, National Center for Biotechnology Information, NIH"},"assemblyStats":{"contigL50":3,"contigN50":2192,"gcCount":"5719","gcPercent":42.5,"numberOfComponentSequences":8,"numberOfContigs":8,"numberOfScaffolds":8,"scaffoldL50":3,"scaffoldN50":2192,"totalNumberOfChromosomes":8,"totalSequenceLength":"13384","totalUngappedLength":"13384"},"currentAccession":"GCA_038785045.1","organism":{"organismName":"Influenza A virus (A/Sydney/1010/2015(H3N2))","taxId":2043963},"sourceDatabase":"SOURCE_DATABASE_GENBANK"}
{"accession":"GCA_038785345.1","annotationInfo":{"name":"Annotation submitted by USDA","provider":"USDA","releaseDate":"2017-04-26","stats":{"geneCounts":{"proteinCoding":12,"total":12}}},"assemblyInfo":{"assemblyLevel":"Complete Genome","assemblyName":"ASM3878534v1","assemblyStatus":"current","assemblyType":"haploid","releaseDate":"2016-08-29","submitter":"USDA"},"assemblyStats":{"contigL50":3,"contigN50":2151,"gcCount":"5756","gcPercent":44.0,"numberOfComponentSequences":8,"numberOfContigs":8,"numberOfScaffolds":8,"scaffoldL50":3,"scaffoldN50":2151,"totalNumberOfChromosomes":8,"totalSequenceLength":"13130","totalUngappedLength":"13130"},"currentAccession":"GCA_038785345.1","organism":{"organismName":"Influenza A virus (A/swine/Pennsylvania/A02035484/2015(H1N2))","taxId":1697330},"sourceDatabase":"SOURCE_DATABASE_GENBANK"}
{"accession":"GCA_038786185.1","annotationInfo":{"name":"Annotation submitted by Center for Research on Influenza Pathogenesis (CRIP)","provider":"Center for Research on Influenza Pathogenesis (CRIP)","releaseDate":"2018-06-06","stats":{"geneCounts":{"other":1,"proteinCoding":11,"total":12}}},"assemblyInfo":{"assemblyLevel":"Complete Genome","assemblyMethod":"Trinity/Inchworm v. r20140413p1","assemblyName":"ASM3878618v1","assemblyStatus":"current","assemblyType":"haploid","bioprojectAccession":"PRJNA383553","bioprojectLineage":[{"bioprojects":[{"accession":"PRJNA383553","parentAccessions":["PRJNA292643"],"title":"Ecology and evolution of avian and swine influenza viruses"},{"accession":"PRJNA292643","parentAccessions":["PRJNA292584"],"title":"Center for Research on Influenza Pathogenesis (CRIP)"},{"accession":"PRJNA292584","title":"NIAID Centers of Excellence for Influenza Research and Surveillance"}]}],"releaseDate":"2017-06-06","sequencingTech":"Illumina","submitter":"Center for Research on Influenza Pathogenesis (CRIP)"},"assemblyStats":{"contigL50":3,"contigN50":2233,"gcCount":"5881","gcPercent":43.0,"numberOfComponentSequences":8,"numberOfContigs":8,"numberOfScaffolds":8,"scaffoldL50":3,"scaffoldN50":2233,"totalNumberOfChromosomes":8,"totalSequenceLength":"13632","totalUngappedLength":"13632"},"currentAccession":"GCA_038786185.1","organism":{"organismName":"Influenza A virus (A/swine/Rancagua/VN1401-1107/2015(H1N1))","taxId":1987463},"sourceDatabase":"SOURCE_DATABASE_GENBANK"}
{"accession":"GCA_038786695.1","annotationInfo":{"name":"Annotation submitted by on behalf of JCVI/The Peter Doherty Institute for Infection and Immunity/NCBI, National Center for Biotechnology Information, NIH","provider":"on behalf of JCVI/The Peter Doherty Institute for Infection and Immunity/NCBI, National Center for Biotechnology Information, NIH","releaseDate":"2017-11-14","stats":{"geneCounts":{"proteinCoding":12,"total":12}}},"assemblyInfo":{"assemblyLevel":"Complete Genome","assemblyName":"ASM3878669v1","assemblyStatus":"current","assemblyType":"haploid","bioprojectAccession":"PRJNA183620","bioprojectLineage":[{"bioprojects":[{"accession":"PRJNA183620","title":"Influenza Virus Genome Sequencing Project"}]}],"releaseDate":"2017-11-14","submitter":"on behalf of JCVI/The Peter Doherty Institute for Infection and Immunity/NCBI, National Center for Biotechnology Information, NIH"},"assemblyStats":{"contigL50":3,"contigN50":2192,"gcCount":"5707","gcPercent":43.0,"numberOfComponentSequences":8,"numberOfContigs":8,"numberOfScaffolds":8,"scaffoldL50":3,"scaffoldN50":2192,"totalNumberOfChromosomes":8,"totalSequenceLength":"13339","totalUngappedLength":"13339"},"currentAccession":"GCA_038786695.1","organism":{"organismName":"Influenza A virus (A/Sydney/1030/2015(H3N2))","taxId":2043979},"sourceDatabase":"SOURCE_DATABASE_GENBANK"}
{"accession":"GCA_038786725.1","annotationInfo":{"name":"Annotation submitted by USDA","provider":"USDA","releaseDate":"2017-04-26","stats":{"geneCounts":{"proteinCoding":12,"total":12}}},"assemblyInfo":{"assemblyLevel":"Complete Genome","assemblyName":"ASM3878672v1","assemblyStatus":"current","assemblyType":"haploid","releaseDate":"2016-08-29","submitter":"USDA"},"assemblyStats":{"contigL50":3,"contigN50":2151,"gcCount":"5773","gcPercent":44.0,"numberOfComponentSequences":8,"numberOfContigs":8,"numberOfScaffolds":8,"scaffoldL50":3,"scaffoldN50":2151,"totalNumberOfChromosomes":8,"totalSequenceLength":"13133","totalUngappedLength":"13133"},"currentAccession":"GCA_038786725.1","organism":{"organismName":"Influenza A virus (A/swine/South Dakota/A02025413/2015(H1N2))","taxId":1707318},"sourceDatabase":"SOURCE_DATABASE_GENBANK"}
{"accession":"GCA_038787115.1","annotationInfo":{"name":"Annotation submitted by on behalf of JCVI/The Peter Doherty Institute for Infection and Immunity/NCBI, National Center for Biotechnology Information, NIH","provider":"on behalf of JCVI/The Peter Doherty Institute for Infection and Immunity/NCBI, National Center for Biotechnology Information, NIH","releaseDate":"2017-11-14","stats":{"geneCounts":{"proteinCoding":12,"total":12}}},"assemblyInfo":{"assemblyLevel":"Complete Genome","assemblyName":"ASM3878711v1","assemblyStatus":"current","assemblyType":"haploid","bioprojectAccession":"PRJNA183620","bioprojectLineage":[{"bioprojects":[{"accession":"PRJNA183620","title":"Influenza Virus Genome Sequencing Project"}]}],"releaseDate":"2017-11-14","submitter":"on behalf of JCVI/The Peter Doherty Institute for Infection and Immunity/NCBI, National Center for Biotechnology Information, NIH"},"assemblyStats":{"contigL50":3,"contigN50":2192,"gcCount":"5722","gcPercent":43.0,"numberOfComponentSequences":8,"numberOfContigs":8,"numberOfScaffolds":8,"scaffoldL50":3,"scaffoldN50":2192,"totalNumberOfChromosomes":8,"totalSequenceLength":"13353","totalUngappedLength":"13353"},"currentAccession":"GCA_038787115.1","organism":{"organismName":"Influenza A virus (A/Sydney/1028/2015(H3N2))","taxId":2043976},"sourceDatabase":"SOURCE_DATABASE_GENBANK"}
{"accession":"GCA_038787245.1","annotationInfo":{"name":"Annotation submitted by on behalf of JCVI/The Peter Doherty Institute for Infection and Immunity/NCBI, National Center for Biotechnology Information, NIH","provider":"on behalf of JCVI/The Peter Doherty Institute for Infection and Immunity/NCBI, National Center for Biotechnology Information, NIH","releaseDate":"2017-11-14","stats":{"geneCounts":{"proteinCoding":12,"total":12}}},"assemblyInfo":{"assemblyLevel":"Complete Genome","assemblyName":"ASM3878724v1","assemblyStatus":"current","assemblyType":"haploid","bioprojectAccession":"PRJNA183620","bioprojectLineage":[{"bioprojects":[{"accession":"PRJNA183620","title":"Influenza Virus Genome Sequencing Project"}]}],"releaseDate":"2017-11-14","submitter":"on behalf of JCVI/The Peter Doherty Institute for Infection and Immunity/NCBI, National Center for Biotechnology Information, NIH"},"assemblyStats":{"contigL50":3,"contigN50":2192,"gcCount":"5711","gcPercent":43.0,"numberOfComponentSequences":8,"numberOfContigs":8,"numberOfScaffolds":8,"scaffoldL50":3,"scaffoldN50":2192,"totalNumberOfChromosomes":8,"totalSequenceLength":"13320","totalUngappedLength":"13320"},"currentAccession":"GCA_038787245.1","organism":{"organismName":"Influenza A virus (A/Sydney/1029/2015(H3N2))","taxId":2043977},"sourceDatabase":"SOURCE_DATABASE_GENBANK"}
{"accession":"GCA_038787655.1","annotationInfo":{"name":"Annotation submitted by USDA","provider":"USDA","releaseDate":"2017-04-26","stats":{"geneCounts":{"proteinCoding":12,"total":12}}},"assemblyInfo":{"assemblyLevel":"Complete Genome","assemblyName":"ASM3878765v1","assemblyStatus":"current","assemblyType":"haploid","releaseDate":"2016-08-29","submitter":"USDA"},"assemblyStats":{"contigL50":3,"contigN50":2151,"gcCount":"5744","gcPercent":43.5,"numberOfComponentSequences":8,"numberOfContigs":8,"numberOfScaffolds":8,"scaffoldL50":3,"scaffoldN50":2151,"totalNumberOfChromosomes":8,"totalSequenceLength":"13130","totalUngappedLength":"13130"},"currentAccession":"GCA_038787655.1","organism":{"organismName":"Influenza A virus (A/swine/Oklahoma/A02025582/2015(H1N2))","taxId":1733888},"sourceDatabase":"SOURCE_DATABASE_GENBANK"}
{"accession":"GCA_038788125.1","annotationInfo":{"name":"Annotation submitted by on behalf of JCVI/The Peter Doherty Institute for Infection and Immunity/NCBI, National Center for Biotechnology Information, NIH","provider":"on behalf of JCVI/The Peter Doherty Institute for Infection and Immunity/NCBI, National Center for Biotechnology Information, NIH","releaseDate":"2017-11-14","stats":{"geneCounts":{"proteinCoding":12,"total":12}}},"assemblyInfo":{"assemblyLevel":"Complete Genome","assemblyName":"ASM3878812v1","assemblyStatus":"current","assemblyType":"haploid","bioprojectAccession":"PRJNA183620","bioprojectLineage":[{"bioprojects":[{"accession":"PRJNA183620","title":"Influenza Virus Genome Sequencing Project"}]}],"releaseDate":"2017-11-14","submitter":"on behalf of JCVI/The Peter Doherty Institute for Infection and Immunity/NCBI, National Center for Biotechnology Information, NIH"},"assemblyStats":{"contigL50":3,"contigN50":2192,"gcCount":"5706","gcPercent":43.0,"numberOfComponentSequences":8,"numberOfContigs":8,"numberOfScaffolds":8,"scaffoldL50":3,"scaffoldN50":2192,"totalNumberOfChromosomes":8,"totalSequenceLength":"13340","totalUngappedLength":"13340"},"currentAccession":"GCA_038788125.1","organism":{"organismName":"Influenza A virus (A/Sydney/1013/2015(H3N2))","taxId":2043965},"sourceDatabase":"SOURCE_DATABASE_GENBANK"}
{"accession":"GCA_038788265.1","annotationInfo":{"name":"Annotation submitted by USDA","provider":"USDA","releaseDate":"2017-04-26","stats":{"geneCounts":{"proteinCoding":12,"total":12}}},"assemblyInfo":{"assemblyLevel":"Complete Genome","assemblyName":"ASM3878826v1","assemblyStatus":"current","assemblyType":"haploid","releaseDate":"2016-08-29","submitter":"USDA"},"assemblyStats":{"contigL50":3,"contigN50":2151,"gcCount":"5746","gcPercent":44.0,"numberOfComponentSequences":8,"numberOfContigs":8,"numberOfScaffolds":8,"scaffoldL50":3,"scaffoldN50":2151,"totalNumberOfChromosomes":8,"totalSequenceLength":"13130","totalUngappedLength":"13130"},"currentAccession":"GCA_038788265.1","organism":{"organismName":"Influenza A virus (A/swine/Oklahoma/A01770387/2015(H1N2))","taxId":1733887},"sourceDatabase":"SOURCE_DATABASE_GENBANK"}
{"accession":"GCA_038788285.1","annotationInfo":{"name":"Annotation submitted by USDA","provider":"USDA","releaseDate":"2017-04-26","stats":{"geneCounts":{"proteinCoding":12,"total":12}}},"assemblyInfo":{"assemblyLevel":"Complete Genome","assemblyName":"ASM3878828v1","assemblyStatus":"current","assemblyType":"haploid","releaseDate":"2016-08-29","submitter":"USDA"},"assemblyStats":{"contigL50":3,"contigN50":2151,"gcCount":"5744","gcPercent":43.5,"numberOfComponentSequences":8,"numberOfContigs":8,"numberOfScaffolds":8,"scaffoldL50":3,"scaffoldN50":2151,"totalNumberOfChromosomes":8,"totalSequenceLength":"13130","totalUngappedLength":"13130"},"currentAccession":"GCA_038788285.1","organism":{"organismName":"Influenza A virus (A/swine/Oklahoma/A02076949/2015(H1N2))","taxId":1733889},"sourceDatabase":"SOURCE_DATABASE_GENBANK"}
{"accession":"GCA_038788465.1","annotationInfo":{"name":"Annotation submitted by on behalf of JCVI/The Peter Doherty Institute for Infection and Immunity/NCBI, National Center for Biotechnology Information, NIH","provider":"on behalf of JCVI/The Peter Doherty Institute for Infection and Immunity/NCBI, National Center for Biotechnology Information, NIH","releaseDate":"2017-11-14","stats":{"geneCounts":{"proteinCoding":12,"total":12}}},"assemblyInfo":{"assemblyLevel":"Complete Genome","assemblyName":"ASM3878846v1","assemblyStatus":"current","assemblyType":"haploid","bioprojectAccession":"PRJNA183620","bioprojectLineage":[{"bioprojects":[{"accession":"PRJNA183620","title":"Influenza Virus Genome Sequencing Project"}]}],"releaseDate":"2017-11-14","submitter":"on behalf of JCVI/The Peter Doherty Institute for Infection and Immunity/NCBI, National Center for Biotechnology Information, NIH"},"assemblyStats":{"contigL50":3,"contigN50":2192,"gcCount":"5731","gcPercent":43.0,"numberOfComponentSequences":8,"numberOfContigs":8,"numberOfScaffolds":8,"scaffoldL50":3,"scaffoldN50":2192,"totalNumberOfChromosomes":8,"totalSequenceLength":"13370","totalUngappedLength":"13370"},"currentAccession":"GCA_038788465.1","organism":{"organismName":"Influenza A virus (A/Sydney/1019/2015(H3N2))","taxId":2043971},"sourceDatabase":"SOURCE_DATABASE_GENBANK"}
{"accession":"GCA_038788695.1","annotationInfo":{"name":"Annotation submitted by on behalf of JCVI/The Peter Doherty Institute for Infection and Immunity/NCBI, National Center for Biotechnology Information, NIH","provider":"on behalf of JCVI/The Peter Doherty Institute for Infection and Immunity/NCBI, National Center for Biotechnology Information, NIH","releaseDate":"2017-11-14","stats":{"geneCounts":{"proteinCoding":12,"total":12}}},"assemblyInfo":{"assemblyLevel":"Complete Genome","assemblyName":"ASM3878869v1","assemblyStatus":"current","assemblyType":"haploid","bioprojectAccession":"PRJNA183620","bioprojectLineage":[{"bioprojects":[{"accession":"PRJNA183620","title":"Influenza Virus Genome Sequencing Project"}]}],"releaseDate":"2017-11-14","submitter":"on behalf of JCVI/The Peter Doherty Institute for Infection and Immunity/NCBI, National Center for Biotechnology Information, NIH"},"assemblyStats":{"contigL50":3,"contigN50":2192,"gcCount":"5727","gcPercent":43.0,"numberOfComponentSequences":8,"numberOfContigs":8,"numberOfScaffolds":8,"scaffoldL50":3,"scaffoldN50":2192,"totalNumberOfChromosomes":8,"totalSequenceLength":"13342","totalUngappedLength":"13342"},"currentAccession":"GCA_038788695.1","organism":{"organismName":"Influenza A virus (A/Sydney/1023/2015(H3N2))","taxId":2043974},"sourceDatabase":"SOURCE_DATABASE_GENBANK"}
{"accession":"GCA_038788855.1","annotationInfo":{"name":"Annotation submitted by on behalf of JCVI/The Peter Doherty Institute for Infection and Immunity/NCBI, National Center for Biotechnology Information, NIH","provider":"on behalf of JCVI/The Peter Doherty Institute for Infection and Immunity/NCBI, National Center for Biotechnology Information, NIH","releaseDate":"2017-11-14","stats":{"geneCounts":{"proteinCoding":12,"total":12}}},"assemblyInfo":{"assemblyLevel":"Complete Genome","assemblyName":"ASM3878885v1","assemblyStatus":"current","assemblyType":"haploid","bioprojectAccession":"PRJNA183620","bioprojectLineage":[{"bioprojects":[{"accession":"PRJNA183620","title":"Influenza Virus Genome Sequencing Project"}]}],"releaseDate":"2017-11-14","submitter":"on behalf of JCVI/The Peter Doherty Institute for Infection and Immunity/NCBI, National Center for Biotechnology Information, NIH"},"assemblyStats":{"contigL50":3,"contigN50":2192,"gcCount":"5722","gcPercent":43.0,"numberOfComponentSequences":8,"numberOfContigs":8,"numberOfScaffolds":8,"scaffoldL50":3,"scaffoldN50":2192,"totalNumberOfChromosomes":8,"totalSequenceLength":"13354","totalUngappedLength":"13354"},"currentAccession":"GCA_038788855.1","organism":{"organismName":"Influenza A virus (A/Sydney/1011/2015(H3N2))","taxId":2043964},"sourceDatabase":"SOURCE_DATABASE_GENBANK"}
{"accession":"GCA_038788875.1","annotationInfo":{"name":"Annotation submitted by on behalf of JCVI/The Peter Doherty Institute for Infection and Immunity/NCBI, National Center for Biotechnology Information, NIH","provider":"on behalf of JCVI/The Peter Doherty Institute for Infection and Immunity/NCBI, National Center for Biotechnology Information, NIH","releaseDate":"2017-11-14","stats":{"geneCounts":{"proteinCoding":12,"total":12}}},"assemblyInfo":{"assemblyLevel":"Complete Genome","assemblyName":"ASM3878887v1","assemblyStatus":"current","assemblyType":"haploid","bioprojectAccession":"PRJNA183620","bioprojectLineage":[{"bioprojects":[{"accession":"PRJNA183620","title":"Influenza Virus Genome Sequencing Project"}]}],"releaseDate":"2017-11-14","submitter":"on behalf of JCVI/The Peter Doherty Institute for Infection and Immunity/NCBI, National Center for Biotechnology Information, NIH"},"assemblyStats":{"contigL50":3,"contigN50":2192,"gcCount":"5718","gcPercent":43.0,"numberOfComponentSequences":8,"numberOfContigs":8,"numberOfScaffolds":8,"scaffoldL50":3,"scaffoldN50":2192,"totalNumberOfChromosomes":8,"totalSequenceLength":"13353","totalUngappedLength":"13353"},"currentAccession":"GCA_038788875.1","organism":{"organismName":"Influenza A virus (A/Sydney/1024/2015(H3N2))","taxId":2043975},"sourceDatabase":"SOURCE_DATABASE_GENBANK"}
{"accession":"GCA_038789535.1","annotationInfo":{"name":"Annotation submitted by USDA","provider":"USDA","releaseDate":"2021-08-30","stats":{"geneCounts":{"proteinCoding":12,"total":12}}},"assemblyInfo":{"assemblyLevel":"Complete Genome","assemblyName":"ASM3878953v1","assemblyStatus":"current","assemblyType":"haploid","releaseDate":"2016-08-29","submitter":"USDA"},"assemblyStats":{"contigL50":3,"contigN50":2151,"gcCount":"5776","gcPercent":44.0,"numberOfComponentSequences":8,"numberOfContigs":8,"numberOfScaffolds":8,"scaffoldL50":3,"scaffoldN50":2151,"totalNumberOfChromosomes":8,"totalSequenceLength":"13130","totalUngappedLength":"13130"},"currentAccession":"GCA_038789535.1","organism":{"organismName":"Influenza A virus (A/swine/Oklahoma/A01857063/2015(H1N2))","taxId":1728957},"sourceDatabase":"SOURCE_DATABASE_GENBANK"}
{"accession":"GCA_038789905.1","annotationInfo":{"name":"Annotation submitted by on behalf of JCVI/The Peter Doherty Institute for Infection and Immunity/NCBI, National Center for Biotechnology Information, NIH","provider":"on behalf of JCVI/The Peter Doherty Institute for Infection and Immunity/NCBI, National Center for Biotechnology Information, NIH","releaseDate":"2017-11-14","stats":{"geneCounts":{"proteinCoding":12,"total":12}}},"assemblyInfo":{"assemblyLevel":"Complete Genome","assemblyName":"ASM3878990v1","assemblyStatus":"current","assemblyType":"haploid","bioprojectAccession":"PRJNA183620","bioprojectLineage":[{"bioprojects":[{"accession":"PRJNA183620","title":"Influenza Virus Genome Sequencing Project"}]}],"releaseDate":"2017-11-14","submitter":"on behalf of JCVI/The Peter Doherty Institute for Infection and Immunity/NCBI, National Center for Biotechnology Information, NIH"},"assemblyStats":{"contigL50":3,"contigN50":2192,"gcCount":"5728","gcPercent":43.0,"numberOfComponentSequences":8,"numberOfContigs":8,"numberOfScaffolds":8,"scaffoldL50":3,"scaffoldN50":2192,"totalNumberOfChromosomes":8,"totalSequenceLength":"13354","totalUngappedLength":"13354"},"currentAccession":"GCA_038789905.1","organism":{"organismName":"Influenza A virus (A/Sydney/1022/2015(H3N2))","taxId":2043973},"sourceDatabase":"SOURCE_DATABASE_GENBANK"}
{"accession":"GCA_038790045.1","annotationInfo":{"name":"Annotation submitted by on behalf of JCVI/The Peter Doherty Institute for Infection and Immunity/NCBI, National Center for Biotechnology Information, NIH","provider":"on behalf of JCVI/The Peter Doherty Institute for Infection and Immunity/NCBI, National Center for Biotechnology Information, NIH","releaseDate":"2017-11-14","stats":{"geneCounts":{"proteinCoding":12,"total":12}}},"assemblyInfo":{"assemblyLevel":"Complete Genome","assemblyName":"ASM3879004v1","assemblyStatus":"current","assemblyType":"haploid","bioprojectAccession":"PRJNA183620","bioprojectLineage":[{"bioprojects":[{"accession":"PRJNA183620","title":"Influenza Virus Genome Sequencing Project"}]}],"releaseDate":"2017-11-14","submitter":"on behalf of JCVI/The Peter Doherty Institute for Infection and Immunity/NCBI, National Center for Biotechnology Information, NIH"},"assemblyStats":{"contigL50":3,"contigN50":2192,"gcCount":"5715","gcPercent":43.0,"numberOfComponentSequences":8,"numberOfContigs":8,"numberOfScaffolds":8,"scaffoldL50":3,"scaffoldN50":2192,"totalNumberOfChromosomes":8,"totalSequenceLength":"13351","totalUngappedLength":"13351"},"currentAccession":"GCA_038790045.1","organism":{"organismName":"Influenza A virus (A/Sydney/1020/2015(H3N2))","taxId":2043972},"sourceDatabase":"SOURCE_DATABASE_GENBANK"}
{"accession":"GCA_038790455.1","annotationInfo":{"name":"Annotation submitted by on behalf of JCVI/University of Saskatchewan/NCBI, National Center for Biotechnology Information, NIH","provider":"on behalf of JCVI/University of Saskatchewan/NCBI, National Center for Biotechnology Information, NIH","releaseDate":"2017-10-11","stats":{"geneCounts":{"proteinCoding":12,"total":12}}},"assemblyInfo":{"assemblyLevel":"Complete Genome","assemblyName":"ASM3879045v1","assemblyStatus":"current","assemblyType":"haploid","bioprojectAccession":"PRJNA183620","bioprojectLineage":[{"bioprojects":[{"accession":"PRJNA183620","title":"Influenza Virus Genome Sequencing Project"}]}],"releaseDate":"2017-10-11","submitter":"on behalf of JCVI/University of Saskatchewan/NCBI, National Center for Biotechnology Information, NIH"},"assemblyStats":{"contigL50":3,"contigN50":2151,"gcCount":"5793","gcPercent":43.5,"numberOfComponentSequences":8,"numberOfContigs":8,"numberOfScaffolds":8,"scaffoldL50":3,"scaffoldN50":2151,"totalNumberOfChromosomes":8,"totalSequenceLength":"13356","totalUngappedLength":"13356"},"currentAccession":"GCA_038790455.1","organism":{"organismName":"Influenza A virus (A/swine/Saskatchewan/SD0118/2015(H3N2))","taxId":2032953},"sourceDatabase":"SOURCE_DATABASE_GENBANK"}
{"accession":"GCA_038790475.1","annotationInfo":{"name":"Annotation submitted by Center for Research on Influenza Pathogenesis (CRIP)","provider":"Center for Research on Influenza Pathogenesis (CRIP)","releaseDate":"2018-06-06","stats":{"geneCounts":{"other":1,"proteinCoding":11,"total":12}}},"assemblyInfo":{"assemblyLevel":"Complete Genome","assemblyMethod":"Trinity/Inchworm v. r20140413p1","assemblyName":"ASM3879047v1","assemblyStatus":"current","assemblyType":"haploid","bioprojectAccession":"PRJNA383553","bioprojectLineage":[{"bioprojects":[{"accession":"PRJNA383553","parentAccessions":["PRJNA292643"],"title":"Ecology and evolution of avian and swine influenza viruses"},{"accession":"PRJNA292643","parentAccessions":["PRJNA292584"],"title":"Center for Research on Influenza Pathogenesis (CRIP)"},{"accession":"PRJNA292584","title":"NIAID Centers of Excellence for Influenza Research and Surveillance"}]}],"releaseDate":"2017-06-06","sequencingTech":"Illumina","submitter":"Center for Research on Influenza Pathogenesis (CRIP)"},"assemblyStats":{"contigL50":3,"contigN50":2233,"gcCount":"5886","gcPercent":43.0,"numberOfComponentSequences":8,"numberOfContigs":8,"numberOfScaffolds":8,"scaffoldL50":3,"scaffoldN50":2233,"totalNumberOfChromosomes":8,"totalSequenceLength":"13635","totalUngappedLength":"13635"},"currentAccession":"GCA_038790475.1","organism":{"organismName":"Influenza A virus (A/swine/Pelarco/VN1401-1309/2015(H1N1))","taxId":1987461},"sourceDatabase":"SOURCE_DATABASE_GENBANK"}
{"accession":"GCA_038790665.1","annotationInfo":{"name":"Annotation submitted by on behalf of JCVI/The Peter Doherty Institute for Infection and Immunity/NCBI, National Center for Biotechnology Information, NIH","provider":"on behalf of JCVI/The Peter Doherty Institute for Infection and Immunity/NCBI, National Center for Biotechnology Information, NIH","releaseDate":"2017-11-14","stats":{"geneCounts":{"proteinCoding":12,"total":12}}},"assemblyInfo":{"assemblyLevel":"Complete Genome","assemblyName":"ASM3879066v1","assemblyStatus":"current","assemblyType":"haploid","bioprojectAccession":"PRJNA183620","bioprojectLineage":[{"bioprojects":[{"accession":"PRJNA183620","title":"Influenza Virus Genome Sequencing Project"}]}],"releaseDate":"2017-11-14","submitter":"on behalf of JCVI/The Peter Doherty Institute for Infection and Immunity/NCBI, National Center for Biotechnology Information, NIH"},"assemblyStats":{"contigL50":3,"contigN50":2192,"gcCount":"5702","gcPercent":43.0,"numberOfComponentSequences":8,"numberOfContigs":8,"numberOfScaffolds":8,"scaffoldL50":3,"scaffoldN50":2192,"totalNumberOfChromosomes":8,"totalSequenceLength":"13325","totalUngappedLength":"13325"},"currentAccession":"GCA_038790665.1","organism":{"organismName":"Influenza A virus (A/Sydney/1036/2015(H3N2))","taxId":2043982},"sourceDatabase":"SOURCE_DATABASE_GENBANK"}
{"accession":"GCA_038790895.1","annotationInfo":{"name":"Annotation submitted by on behalf of JCVI/The Peter Doherty Institute for Infection and Immunity/NCBI, National Center for Biotechnology Information, NIH","provider":"on behalf of JCVI/The Peter Doherty Institute for Infection and Immunity/NCBI, National Center for Biotechnology Information, NIH","releaseDate":"2017-11-14","stats":{"geneCounts":{"proteinCoding":12,"total":12}}},"assemblyInfo":{"assemblyLevel":"Complete Genome","assemblyName":"ASM3879089v1","assemblyStatus":"current","assemblyType":"haploid","bioprojectAccession":"PRJNA183620","bioprojectLineage":[{"bioprojects":[{"accession":"PRJNA183620","title":"Influenza Virus Genome Sequencing Project"}]}],"releaseDate":"2017-11-14","submitter":"on behalf of JCVI/The Peter Doherty Institute for Infection and Immunity/NCBI, National Center for Biotechnology Information, NIH"},"assemblyStats":{"contigL50":3,"contigN50":2192,"gcCount":"5705","gcPercent":42.5,"numberOfComponentSequences":8,"numberOfContigs":8,"numberOfScaffolds":8,"scaffoldL50":3,"scaffoldN50":2192,"totalNumberOfChromosomes":8,"totalSequenceLength":"13355","totalUngappedLength":"13355"},"currentAccession":"GCA_038790895.1","organism":{"organismName":"Influenza A virus (A/Sydney/1033/2015(H3N2))","taxId":2043980},"sourceDatabase":"SOURCE_DATABASE_GENBANK"}
{"accession":"GCA_038791385.1","annotationInfo":{"name":"Annotation submitted by on behalf of JCVI/The Peter Doherty Institute for Infection and Immunity/NCBI, National Center for Biotechnology Information, NIH","provider":"on behalf of JCVI/The Peter Doherty Institute for Infection and Immunity/NCBI, National Center for Biotechnology Information, NIH","releaseDate":"2017-11-14","stats":{"geneCounts":{"proteinCoding":12,"total":12}}},"assemblyInfo":{"assemblyLevel":"Complete Genome","assemblyName":"ASM3879138v1","assemblyStatus":"current","assemblyType":"haploid","bioprojectAccession":"PRJNA183620","bioprojectLineage":[{"bioprojects":[{"accession":"PRJNA183620","title":"Influenza Virus Genome Sequencing Project"}]}],"releaseDate":"2017-11-14","submitter":"on behalf of JCVI/The Peter Doherty Institute for Infection and Immunity/NCBI, National Center for Biotechnology Information, NIH"},"assemblyStats":{"contigL50":3,"contigN50":2192,"gcCount":"5728","gcPercent":43.0,"numberOfComponentSequences":8,"numberOfContigs":8,"numberOfScaffolds":8,"scaffoldL50":3,"scaffoldN50":2192,"totalNumberOfChromosomes":8,"totalSequenceLength":"13360","totalUngappedLength":"13360"},"currentAccession":"GCA_038791385.1","organism":{"organismName":"Influenza A virus (A/Sydney/98/2015(H3N2))","taxId":2044041},"sourceDatabase":"SOURCE_DATABASE_GENBANK"}
{"accession":"GCA_038791665.1","annotationInfo":{"name":"Annotation submitted by on behalf of JCVI/The Peter Doherty Institute for Infection and Immunity/NCBI, National Center for Biotechnology Information, NIH","provider":"on behalf of JCVI/The Peter Doherty Institute for Infection and Immunity/NCBI, National Center for Biotechnology Information, NIH","releaseDate":"2017-11-14","stats":{"geneCounts":{"proteinCoding":12,"total":12}}},"assemblyInfo":{"assemblyLevel":"Complete Genome","assemblyName":"ASM3879166v1","assemblyStatus":"current","assemblyType":"haploid","bioprojectAccession":"PRJNA183620","bioprojectLineage":[{"bioprojects":[{"accession":"PRJNA183620","title":"Influenza Virus Genome Sequencing Project"}]}],"releaseDate":"2017-11-14","submitter":"on behalf of JCVI/The Peter Doherty Institute for Infection and Immunity/NCBI, National Center for Biotechnology Information, NIH"},"assemblyStats":{"contigL50":3,"contigN50":2192,"gcCount":"5726","gcPercent":43.0,"numberOfComponentSequences":8,"numberOfContigs":8,"numberOfScaffolds":8,"scaffoldL50":3,"scaffoldN50":2192,"totalNumberOfChromosomes":8,"totalSequenceLength":"13357","totalUngappedLength":"13357"},"currentAccession":"GCA_038791665.1","organism":{"organismName":"Influenza A virus (A/Sydney/248/2015(H3N2))","taxId":2044013},"sourceDatabase":"SOURCE_DATABASE_GENBANK"}
{"accession":"GCA_038791685.1","annotationInfo":{"name":"Annotation submitted by Center for Research on Influenza Pathogenesis (CRIP)","provider":"Center for Research on Influenza Pathogenesis (CRIP)","releaseDate":"2018-06-06","stats":{"geneCounts":{"other":1,"proteinCoding":11,"total":12}}},"assemblyInfo":{"assemblyLevel":"Complete Genome","assemblyMethod":"Trinity/Inchworm v. r20140413p1","assemblyName":"ASM3879168v1","assemblyStatus":"current","assemblyType":"haploid","bioprojectAccession":"PRJNA383553","bioprojectLineage":[{"bioprojects":[{"accession":"PRJNA383553","parentAccessions":["PRJNA292643"],"title":"Ecology and evolution of avian and swine influenza viruses"},{"accession":"PRJNA292643","parentAccessions":["PRJNA292584"],"title":"Center for Research on Influenza Pathogenesis (CRIP)"},{"accession":"PRJNA292584","title":"NIAID Centers of Excellence for Influenza Research and Surveillance"}]}],"releaseDate":"2017-06-06","sequencingTech":"Illumina","submitter":"Center for Research on Influenza Pathogenesis (CRIP)"},"assemblyStats":{"contigL50":3,"contigN50":2233,"gcCount":"5885","gcPercent":43.0,"numberOfComponentSequences":8,"numberOfContigs":8,"numberOfScaffolds":8,"scaffoldL50":3,"scaffoldN50":2233,"totalNumberOfChromosomes":8,"totalSequenceLength":"13634","totalUngappedLength":"13634"},"currentAccession":"GCA_038791685.1","organism":{"organismName":"Influenza A virus (A/swine/Pelarco/VN1401-1308/2015(H1N1))","taxId":1987460},"sourceDatabase":"SOURCE_DATABASE_GENBANK"}
{"accession":"GCA_038791705.1","annotationInfo":{"name":"Annotation submitted by Center for Research on Influenza Pathogenesis (CRIP)","provider":"Center for Research on Influenza Pathogenesis (CRIP)","releaseDate":"2018-06-06","stats":{"geneCounts":{"other":1,"proteinCoding":11,"total":12}}},"assemblyInfo":{"assemblyLevel":"Complete Genome","assemblyMethod":"Trinity/Inchworm v. r20140413p1","assemblyName":"ASM3879170v1","assemblyStatus":"current","assemblyType":"haploid","bioprojectAccession":"PRJNA383553","bioprojectLineage":[{"bioprojects":[{"accession":"PRJNA383553","parentAccessions":["PRJNA292643"],"title":"Ecology and evolution of avian and swine influenza viruses"},{"accession":"PRJNA292643","parentAccessions":["PRJNA292584"],"title":"Center for Research on Influenza Pathogenesis (CRIP)"},{"accession":"PRJNA292584","title":"NIAID Centers of Excellence for Influenza Research and Surveillance"}]}],"releaseDate":"2017-06-06","sequencingTech":"Illumina","submitter":"Center for Research on Influenza Pathogenesis (CRIP)"},"assemblyStats":{"contigL50":3,"contigN50":2233,"gcCount":"5878","gcPercent":43.0,"numberOfComponentSequences":8,"numberOfContigs":8,"numberOfScaffolds":8,"scaffoldL50":3,"scaffoldN50":2233,"totalNumberOfChromosomes":8,"totalSequenceLength":"13609","totalUngappedLength":"13609"},"currentAccession":"GCA_038791705.1","organism":{"organismName":"Influenza A virus (A/swine/Pelarco/VN1401-1314/2015(H1N1))","taxId":1987462},"sourceDatabase":"SOURCE_DATABASE_GENBANK"}
{"accession":"GCA_038791845.1","annotationInfo":{"name":"Annotation submitted by on behalf of JCVI/The Peter Doherty Institute for Infection and Immunity/NCBI, National Center for Biotechnology Information, NIH","provider":"on behalf of JCVI/The Peter Doherty Institute for Infection and Immunity/NCBI, National Center for Biotechnology Information, NIH","releaseDate":"2017-11-14","stats":{"geneCounts":{"proteinCoding":12,"total":12}}},"assemblyInfo":{"assemblyLevel":"Complete Genome","assemblyName":"ASM3879184v1","assemblyStatus":"current","assemblyType":"haploid","bioprojectAccession":"PRJNA183620","bioprojectLineage":[{"bioprojects":[{"accession":"PRJNA183620","title":"Influenza Virus Genome Sequencing Project"}]}],"releaseDate":"2017-11-14","submitter":"on behalf of JCVI/The Peter Doherty Institute for Infection and Immunity/NCBI, National Center for Biotechnology Information, NIH"},"assemblyStats":{"contigL50":3,"contigN50":2192,"gcCount":"5722","gcPercent":43.0,"numberOfComponentSequences":8,"numberOfContigs":8,"numberOfScaffolds":8,"scaffoldL50":3,"scaffoldN50":2192,"totalNumberOfChromosomes":8,"totalSequenceLength":"13355","totalUngappedLength":"13355"},"currentAccession":"GCA_038791845.1","organism":{"organismName":"Influenza A virus (A/Sydney/224/2015(H3N2))","taxId":2044007},"sourceDatabase":"SOURCE_DATABASE_GENBANK"}
{"accession":"GCA_038791925.1","annotationInfo":{"name":"Annotation submitted by on behalf of JCVI/The Peter Doherty Institute for Infection and Immunity/NCBI, National Center for Biotechnology Information, NIH","provider":"on behalf of JCVI/The Peter Doherty Institute for Infection and Immunity/NCBI, National Center for Biotechnology Information, NIH","releaseDate":"2017-11-14","stats":{"geneCounts":{"proteinCoding":12,"total":12}}},"assemblyInfo":{"assemblyLevel":"Complete Genome","assemblyName":"ASM3879192v1","assemblyStatus":"current","assemblyType":"haploid","bioprojectAccession":"PRJNA183620","bioprojectLineage":[{"bioprojects":[{"accession":"PRJNA183620","title":"Influenza Virus Genome Sequencing Project"}]}],"releaseDate":"2017-11-14","submitter":"on behalf of JCVI/The Peter Doherty Institute for Infection and Immunity/NCBI, National Center for Biotechnology Information, NIH"},"assemblyStats":{"contigL50":3,"contigN50":2192,"gcCount":"5717","gcPercent":43.0,"numberOfComponentSequences":8,"numberOfContigs":8,"numberOfScaffolds":8,"scaffoldL50":3,"scaffoldN50":2192,"totalNumberOfChromosomes":8,"totalSequenceLength":"13359","totalUngappedLength":"13359"},"currentAccession":"GCA_038791925.1","organism":{"organismName":"Influenza A virus (A/Sydney/225/2015(H3N2))","taxId":2044008},"sourceDatabase":"SOURCE_DATABASE_GENBANK"}
{"accession":"GCA_038792045.1","annotationInfo":{"name":"Annotation submitted by on behalf of JCVI/The Peter Doherty Institute for Infection and Immunity/NCBI, National Center for Biotechnology Information, NIH","provider":"on behalf of JCVI/The Peter Doherty Institute for Infection and Immunity/NCBI, National Center for Biotechnology Information, NIH","releaseDate":"2017-11-14","stats":{"geneCounts":{"proteinCoding":12,"total":12}}},"assemblyInfo":{"assemblyLevel":"Complete Genome","assemblyName":"ASM3879204v1","assemblyStatus":"current","assemblyType":"haploid","bioprojectAccession":"PRJNA183620","bioprojectLineage":[{"bioprojects":[{"accession":"PRJNA183620","title":"Influenza Virus Genome Sequencing Project"}]}],"releaseDate":"2017-11-14","submitter":"on behalf of JCVI/The Peter Doherty Institute for Infection and Immunity/NCBI, National Center for Biotechnology Information, NIH"},"assemblyStats":{"contigL50":3,"contigN50":2192,"gcCount":"5730","gcPercent":43.0,"numberOfComponentSequences":8,"numberOfContigs":8,"numberOfScaffolds":8,"scaffoldL50":3,"scaffoldN50":2192,"totalNumberOfChromosomes":8,"totalSequenceLength":"13353","totalUngappedLength":"13353"},"currentAccession":"GCA_038792045.1","organism":{"organismName":"Influenza A virus (A/Sydney/242/2015(H3N2))","taxId":2044011},"sourceDatabase":"SOURCE_DATABASE_GENBANK"}
{"accession":"GCA_038792125.1","annotationInfo":{"name":"Annotation submitted by on behalf of JCVI/The Peter Doherty Institute for Infection and Immunity/NCBI, National Center for Biotechnology Information, NIH","provider":"on behalf of JCVI/The Peter Doherty Institute for Infection and Immunity/NCBI, National Center for Biotechnology Information, NIH","releaseDate":"2017-11-14","stats":{"geneCounts":{"proteinCoding":12,"total":12}}},"assemblyInfo":{"assemblyLevel":"Complete Genome","assemblyName":"ASM3879212v1","assemblyStatus":"current","assemblyType":"haploid","bioprojectAccession":"PRJNA183620","bioprojectLineage":[{"bioprojects":[{"accession":"PRJNA183620","title":"Influenza Virus Genome Sequencing Project"}]}],"releaseDate":"2017-11-14","submitter":"on behalf of JCVI/The Peter Doherty Institute for Infection and Immunity/NCBI, National Center for Biotechnology Information, NIH"},"assemblyStats":{"contigL50":3,"contigN50":2192,"gcCount":"5722","gcPercent":43.0,"numberOfComponentSequences":8,"numberOfContigs":8,"numberOfScaffolds":8,"scaffoldL50":3,"scaffoldN50":2192,"totalNumberOfChromosomes":8,"totalSequenceLength":"13340","totalUngappedLength":"13340"},"currentAccession":"GCA_038792125.1","organism":{"organismName":"Influenza A virus (A/Sydney/1043/2015(H3N2))","taxId":2043984},"sourceDatabase":"SOURCE_DATABASE_GENBANK"}
{"accession":"GCA_038792135.1","annotationInfo":{"name":"Annotation submitted by on behalf of JCVI/The Peter Doherty Institute for Infection and Immunity/NCBI, National Center for Biotechnology Information, NIH","provider":"on behalf of JCVI/The Peter Doherty Institute for Infection and Immunity/NCBI, National Center for Biotechnology Information, NIH","releaseDate":"2017-11-14","stats":{"geneCounts":{"proteinCoding":12,"total":12}}},"assemblyInfo":{"assemblyLevel":"Complete Genome","assemblyName":"ASM3879213v1","assemblyStatus":"current","assemblyType":"haploid","bioprojectAccession":"PRJNA183620","bioprojectLineage":[{"bioprojects":[{"accession":"PRJNA183620","title":"Influenza Virus Genome Sequencing Project"}]}],"releaseDate":"2017-11-14","submitter":"on behalf of JCVI/The Peter Doherty Institute for Infection and Immunity/NCBI, National Center for Biotechnology Information, NIH"},"assemblyStats":{"contigL50":3,"contigN50":2192,"gcCount":"5725","gcPercent":43.0,"numberOfComponentSequences":8,"numberOfContigs":8,"numberOfScaffolds":8,"scaffoldL50":3,"scaffoldN50":2192,"totalNumberOfChromosomes":8,"totalSequenceLength":"13354","totalUngappedLength":"13354"},"currentAccession":"GCA_038792135.1","organism":{"organismName":"Influenza A virus (A/Sydney/1034/2015(H3N2))","taxId":2043981},"sourceDatabase":"SOURCE_DATABASE_GENBANK"}
{"accession":"GCA_038792495.1","annotationInfo":{"name":"Annotation submitted by on behalf of JCVI/The Peter Doherty Institute for Infection and Immunity/NCBI, National Center for Biotechnology Information, NIH","provider":"on behalf of JCVI/The Peter Doherty Institute for Infection and Immunity/NCBI, National Center for Biotechnology Information, NIH","releaseDate":"2017-11-14","stats":{"geneCounts":{"proteinCoding":12,"total":12}}},"assemblyInfo":{"assemblyLevel":"Complete Genome","assemblyName":"ASM3879249v1","assemblyStatus":"current","assemblyType":"haploid","bioprojectAccession":"PRJNA183620","bioprojectLineage":[{"bioprojects":[{"accession":"PRJNA183620","title":"Influenza Virus Genome Sequencing Project"}]}],"releaseDate":"2017-11-14","submitter":"on behalf of JCVI/The Peter Doherty Institute for Infection and Immunity/NCBI, National Center for Biotechnology Information, NIH"},"assemblyStats":{"contigL50":3,"contigN50":2192,"gcCount":"5727","gcPercent":43.0,"numberOfComponentSequences":8,"numberOfContigs":8,"numberOfScaffolds":8,"scaffoldL50":3,"scaffoldN50":2192,"totalNumberOfChromosomes":8,"totalSequenceLength":"13354","totalUngappedLength":"13354"},"currentAccession":"GCA_038792495.1","organism":{"organismName":"Influenza A virus (A/Sydney/1042/2015(H3N2))","taxId":2043983},"sourceDatabase":"SOURCE_DATABASE_GENBANK"}
{"accession":"GCA_038792795.1","annotationInfo":{"name":"Annotation submitted by on behalf of JCVI/The Peter Doherty Institute for Infection and Immunity/NCBI, National Center for Biotechnology Information, NIH","provider":"on behalf of JCVI/The Peter Doherty Institute for Infection and Immunity/NCBI, National Center for Biotechnology Information, NIH","releaseDate":"2017-11-14","stats":{"geneCounts":{"proteinCoding":12,"total":12}}},"assemblyInfo":{"assemblyLevel":"Complete Genome","assemblyName":"ASM3879279v1","assemblyStatus":"current","assemblyType":"haploid","bioprojectAccession":"PRJNA183620","bioprojectLineage":[{"bioprojects":[{"accession":"PRJNA183620","title":"Influenza Virus Genome Sequencing Project"}]}],"releaseDate":"2017-11-14","submitter":"on behalf of JCVI/The Peter Doherty Institute for Infection and Immunity/NCBI, National Center for Biotechnology Information, NIH"},"assemblyStats":{"contigL50":3,"contigN50":2192,"gcCount":"5729","gcPercent":43.0,"numberOfComponentSequences":8,"numberOfContigs":8,"numberOfScaffolds":8,"scaffoldL50":3,"scaffoldN50":2192,"totalNumberOfChromosomes":8,"totalSequenceLength":"13369","totalUngappedLength":"13369"},"currentAccession":"GCA_038792795.1","organism":{"organismName":"Influenza A virus (A/Sydney/223/2015(H3N2))","taxId":2044006},"sourceDatabase":"SOURCE_DATABASE_GENBANK"}
{"accession":"GCA_038794465.1","annotationInfo":{"name":"Annotation submitted by USDA","provider":"USDA","releaseDate":"2017-04-26","stats":{"geneCounts":{"proteinCoding":12,"total":12}}},"assemblyInfo":{"assemblyLevel":"Complete Genome","assemblyName":"ASM3879446v1","assemblyStatus":"current","assemblyType":"haploid","releaseDate":"2016-08-29","submitter":"USDA"},"assemblyStats":{"contigL50":3,"contigN50":2151,"gcCount":"5714","gcPercent":43.5,"numberOfComponentSequences":8,"numberOfContigs":8,"numberOfScaffolds":8,"scaffoldL50":3,"scaffoldN50":2151,"totalNumberOfChromosomes":8,"totalSequenceLength":"13133","totalUngappedLength":"13133"},"currentAccession":"GCA_038794465.1","organism":{"organismName":"Influenza A virus (A/swine/Oklahoma/A01944302/2015(H1N1))","taxId":1747478},"sourceDatabase":"SOURCE_DATABASE_GENBANK"}
{"accession":"GCA_038794565.1","annotationInfo":{"name":"Annotation submitted by USDA","provider":"USDA","releaseDate":"2017-04-26","stats":{"geneCounts":{"proteinCoding":12,"total":12}}},"assemblyInfo":{"assemblyLevel":"Complete Genome","assemblyName":"ASM3879456v1","assemblyStatus":"current","assemblyType":"haploid","releaseDate":"2016-08-29","submitter":"USDA"},"assemblyStats":{"contigL50":3,"contigN50":2151,"gcCount":"5774","gcPercent":44.0,"numberOfComponentSequences":8,"numberOfContigs":8,"numberOfScaffolds":8,"scaffoldL50":3,"scaffoldN50":2151,"totalNumberOfChromosomes":8,"totalSequenceLength":"13130","totalUngappedLength":"13130"},"currentAccession":"GCA_038794565.1","organism":{"organismName":"Influenza A virus (A/swine/Oklahoma/A01857679/2015(H1N2))","taxId":1747477},"sourceDatabase":"SOURCE_DATABASE_GENBANK"}
{"accession":"GCA_038795085.1","annotationInfo":{"name":"Annotation submitted by Center for Research on Influenza Pathogenesis (CRIP)","provider":"Center for Research on Influenza Pathogenesis (CRIP)","releaseDate":"2018-06-06","stats":{"geneCounts":{"other":1,"proteinCoding":11,"total":12}}},"assemblyInfo":{"assemblyLevel":"Complete Genome","assemblyMethod":"Trinity/Inchworm v. r20140413p1","assemblyName":"ASM3879508v1","assemblyStatus":"current","assemblyType":"haploid","bioprojectAccession":"PRJNA383553","bioprojectLineage":[{"bioprojects":[{"accession":"PRJNA383553","parentAccessions":["PRJNA292643"],"title":"Ecology and evolution of avian and swine influenza viruses"},{"accession":"PRJNA292643","parentAccessions":["PRJNA292584"],"title":"Center for Research on Influenza Pathogenesis (CRIP)"},{"accession":"PRJNA292584","title":"NIAID Centers of Excellence for Influenza Research and Surveillance"}]}],"releaseDate":"2017-06-06","sequencingTech":"Illumina","submitter":"Center for Research on Influenza Pathogenesis (CRIP)"},"assemblyStats":{"contigL50":3,"contigN50":2233,"gcCount":"5888","gcPercent":43.0,"numberOfComponentSequences":8,"numberOfContigs":8,"numberOfScaffolds":8,"scaffoldL50":3,"scaffoldN50":2233,"totalNumberOfChromosomes":8,"totalSequenceLength":"13633","totalUngappedLength":"13633"},"currentAccession":"GCA_038795085.1","organism":{"organismName":"Influenza A virus (A/swine/Rengo/VN1401-1563/2015(H1N1))","taxId":1987473},"sourceDatabase":"SOURCE_DATABASE_GENBANK"}
{"accession":"GCA_038795335.1","annotationInfo":{"name":"Annotation submitted by Center for Research on Influenza Pathogenesis (CRIP)","provider":"Center for Research on Influenza Pathogenesis (CRIP)","releaseDate":"2018-06-06","stats":{"geneCounts":{"other":1,"proteinCoding":11,"total":12}}},"assemblyInfo":{"assemblyLevel":"Complete Genome","assemblyMethod":"Trinity/Inchworm v. r20140413p1","assemblyName":"ASM3879533v1","assemblyStatus":"current","assemblyType":"haploid","bioprojectAccession":"PRJNA383553","bioprojectLineage":[{"bioprojects":[{"accession":"PRJNA383553","parentAccessions":["PRJNA292643"],"title":"Ecology and evolution of avian and swine influenza viruses"},{"accession":"PRJNA292643","parentAccessions":["PRJNA292584"],"title":"Center for Research on Influenza Pathogenesis (CRIP)"},{"accession":"PRJNA292584","title":"NIAID Centers of Excellence for Influenza Research and Surveillance"}]}],"releaseDate":"2017-06-06","sequencingTech":"Illumina","submitter":"Center for Research on Influenza Pathogenesis (CRIP)"},"assemblyStats":{"contigL50":3,"contigN50":2233,"gcCount":"5898","gcPercent":43.5,"numberOfComponentSequences":8,"numberOfContigs":8,"numberOfScaffolds":8,"scaffoldL50":3,"scaffoldN50":2233,"totalNumberOfChromosomes":8,"totalSequenceLength":"13632","totalUngappedLength":"13632"},"currentAccession":"GCA_038795335.1","organism":{"organismName":"Influenza A virus (A/swine/Rancagua/VN1401-1459/2015(H1N1))","taxId":1987466},"sourceDatabase":"SOURCE_DATABASE_GENBANK"}
{"accession":"GCA_038795675.1","annotationInfo":{"name":"Annotation submitted by USDA","provider":"USDA","releaseDate":"2017-04-26","stats":{"geneCounts":{"proteinCoding":12,"total":12}}},"assemblyInfo":{"assemblyLevel":"Complete Genome","assemblyName":"ASM3879567v1","assemblyStatus":"current","assemblyType":"haploid","releaseDate":"2016-08-29","submitter":"USDA"},"assemblyStats":{"contigL50":3,"contigN50":2151,"gcCount":"5722","gcPercent":43.5,"numberOfComponentSequences":8,"numberOfContigs":8,"numberOfScaffolds":8,"scaffoldL50":3,"scaffoldN50":2151,"totalNumberOfChromosomes":8,"totalSequenceLength":"13130","totalUngappedLength":"13130"},"currentAccession":"GCA_038795675.1","organism":{"organismName":"Influenza A virus (A/swine/Pennsylvania/A01944215/2015(H1N2))","taxId":1747480},"sourceDatabase":"SOURCE_DATABASE_GENBANK"}
{"accession":"GCA_038795905.1","annotationInfo":{"name":"Annotation submitted by on behalf of JCVI/University of Saskatchewan/NCBI, National Center for Biotechnology Information, NIH","provider":"on behalf of JCVI/University of Saskatchewan/NCBI, National Center for Biotechnology Information, NIH","releaseDate":"2017-10-11","stats":{"geneCounts":{"other":1,"proteinCoding":11,"total":12}}},"assemblyInfo":{"assemblyLevel":"Complete Genome","assemblyName":"ASM3879590v1","assemblyStatus":"current","assemblyType":"haploid","bioprojectAccession":"PRJNA183620","bioprojectLineage":[{"bioprojects":[{"accession":"PRJNA183620","title":"Influenza Virus Genome Sequencing Project"}]}],"releaseDate":"2017-10-11","submitter":"on behalf of JCVI/University of Saskatchewan/NCBI, National Center for Biotechnology Information, NIH"},"assemblyStats":{"contigL50":3,"contigN50":2205,"gcCount":"5788","gcPercent":43.0,"numberOfComponentSequences":8,"numberOfContigs":8,"numberOfScaffolds":8,"scaffoldL50":3,"scaffoldN50":2205,"totalNumberOfChromosomes":8,"totalSequenceLength":"13422","totalUngappedLength":"13422"},"currentAccession":"GCA_038795905.1","organism":{"organismName":"Influenza A virus (A/swine/Saskatchewan/SD0121/2015(H1N1))","taxId":2032954},"sourceDatabase":"SOURCE_DATABASE_GENBANK"}
{"accession":"GCA_038796385.1","annotationInfo":{"name":"Annotation submitted by Center for Research on Influenza Pathogenesis (CRIP)","provider":"Center for Research on Influenza Pathogenesis (CRIP)","releaseDate":"2018-06-06","stats":{"geneCounts":{"other":1,"proteinCoding":11,"total":12}}},"assemblyInfo":{"assemblyLevel":"Complete Genome","assemblyMethod":"Trinity/Inchworm v. r20140413p1","assemblyName":"ASM3879638v1","assemblyStatus":"current","assemblyType":"haploid","bioprojectAccession":"PRJNA383553","bioprojectLineage":[{"bioprojects":[{"accession":"PRJNA383553","parentAccessions":["PRJNA292643"],"title":"Ecology and evolution of avian and swine influenza viruses"},{"accession":"PRJNA292643","parentAccessions":["PRJNA292584"],"title":"Center for Research on Influenza Pathogenesis (CRIP)"},{"accession":"PRJNA292584","title":"NIAID Centers of Excellence for Influenza Research and Surveillance"}]}],"releaseDate":"2017-06-06","sequencingTech":"Illumina","submitter":"Center for Research on Influenza Pathogenesis (CRIP)"},"assemblyStats":{"contigL50":3,"contigN50":2233,"gcCount":"5892","gcPercent":43.0,"numberOfComponentSequences":8,"numberOfContigs":8,"numberOfScaffolds":8,"scaffoldL50":3,"scaffoldN50":2233,"totalNumberOfChromosomes":8,"totalSequenceLength":"13632","totalUngappedLength":"13632"},"currentAccession":"GCA_038796385.1","organism":{"organismName":"Influenza A virus (A/swine/Rengo/VN1401-1568/2015(H1N1))","taxId":1987474},"sourceDatabase":"SOURCE_DATABASE_GENBANK"}
{"accession":"GCA_038796885.1","annotationInfo":{"name":"Annotation submitted by USDA","provider":"USDA","releaseDate":"2017-06-18","stats":{"geneCounts":{"proteinCoding":12,"total":12}}},"assemblyInfo":{"assemblyLevel":"Complete Genome","assemblyName":"ASM3879688v1","assemblyStatus":"current","assemblyType":"haploid","releaseDate":"2017-06-13","submitter":"USDA"},"assemblyStats":{"contigL50":3,"contigN50":2151,"gcCount":"5770","gcPercent":44.0,"numberOfComponentSequences":8,"numberOfContigs":8,"numberOfScaffolds":8,"scaffoldL50":3,"scaffoldN50":2151,"totalNumberOfChromosomes":8,"totalSequenceLength":"13130","totalUngappedLength":"13130"},"currentAccession":"GCA_038796885.1","organism":{"organismName":"Influenza A virus (A/swine/Oklahoma/A01857957/2015(H1N2))","taxId":1757163},"sourceDatabase":"SOURCE_DATABASE_GENBANK"}
{"accession":"GCA_038798415.1","annotationInfo":{"name":"Annotation submitted by on behalf of JCVI/The Peter Doherty Institute for Infection and Immunity/NCBI, National Center for Biotechnology Information, NIH","provider":"on behalf of JCVI/The Peter Doherty Institute for Infection and Immunity/NCBI, National Center for Biotechnology Information, NIH","releaseDate":"2017-11-14","stats":{"geneCounts":{"proteinCoding":12,"total":12}}},"assemblyInfo":{"assemblyLevel":"Complete Genome","assemblyName":"ASM3879841v1","assemblyStatus":"current","assemblyType":"haploid","bioprojectAccession":"PRJNA183620","bioprojectLineage":[{"bioprojects":[{"accession":"PRJNA183620","title":"Influenza Virus Genome Sequencing Project"}]}],"releaseDate":"2017-11-14","submitter":"on behalf of JCVI/The Peter Doherty Institute for Infection and Immunity/NCBI, National Center for Biotechnology Information, NIH"},"assemblyStats":{"contigL50":3,"contigN50":2192,"gcCount":"5708","gcPercent":43.0,"numberOfComponentSequences":8,"numberOfContigs":8,"numberOfScaffolds":8,"scaffoldL50":3,"scaffoldN50":2192,"totalNumberOfChromosomes":8,"totalSequenceLength":"13311","totalUngappedLength":"13311"},"currentAccession":"GCA_038798415.1","organism":{"organismName":"Influenza A virus (A/Sydney/241/2015(H3N2))","taxId":2044010},"sourceDatabase":"SOURCE_DATABASE_GENBANK"}
{"accession":"GCA_038799925.1","annotationInfo":{"name":"Annotation submitted by on behalf of JCVI/University of Saskatchewan/NCBI, National Center for Biotechnology Information, NIH","provider":"on behalf of JCVI/University of Saskatchewan/NCBI, National Center for Biotechnology Information, NIH","releaseDate":"2017-10-11","stats":{"geneCounts":{"proteinCoding":12,"total":12}}},"assemblyInfo":{"assemblyLevel":"Complete Genome","assemblyName":"ASM3879992v1","assemblyStatus":"current","assemblyType":"haploid","bioprojectAccession":"PRJNA183620","bioprojectLineage":[{"bioprojects":[{"accession":"PRJNA183620","title":"Influenza Virus Genome Sequencing Project"}]}],"releaseDate":"2017-10-11","submitter":"on behalf of JCVI/University of Saskatchewan/NCBI, National Center for Biotechnology Information, NIH"},"assemblyStats":{"contigL50":3,"contigN50":2196,"gcCount":"5793","gcPercent":43.5,"numberOfComponentSequences":8,"numberOfContigs":8,"numberOfScaffolds":8,"scaffoldL50":3,"scaffoldN50":2196,"totalNumberOfChromosomes":8,"totalSequenceLength":"13300","totalUngappedLength":"13300"},"currentAccession":"GCA_038799925.1","organism":{"organismName":"Influenza A virus (A/swine/Saskatchewan/SD0126/2015(H3N2))","taxId":2032955},"sourceDatabase":"SOURCE_DATABASE_GENBANK"}
{"accession":"GCA_038800865.1","annotationInfo":{"name":"Annotation submitted by USDA","provider":"USDA","releaseDate":"2015-12-22","stats":{"geneCounts":{"proteinCoding":12,"total":12}}},"assemblyInfo":{"assemblyLevel":"Complete Genome","assemblyName":"ASM3880086v1","assemblyStatus":"current","assemblyType":"haploid","releaseDate":"2015-12-17","submitter":"USDA"},"assemblyStats":{"contigL50":3,"contigN50":2151,"gcCount":"5777","gcPercent":44.0,"numberOfComponentSequences":8,"numberOfContigs":8,"numberOfScaffolds":8,"scaffoldL50":3,"scaffoldN50":2151,"totalNumberOfChromosomes":8,"totalSequenceLength":"13130","totalUngappedLength":"13130"},"currentAccession":"GCA_038800865.1","organism":{"organismName":"Influenza A virus (A/swine/Wisconsin/A01104088/2015(H1N2))","taxId":1766174},"sourceDatabase":"SOURCE_DATABASE_GENBANK"}
{"accession":"GCA_038805165.1","annotationInfo":{"name":"Annotation submitted by USDA","provider":"USDA","releaseDate":"2016-09-18","stats":{"geneCounts":{"proteinCoding":12,"total":12}}},"assemblyInfo":{"assemblyLevel":"Complete Genome","assemblyName":"ASM3880516v1","assemblyStatus":"current","assemblyType":"haploid","releaseDate":"2016-09-13","submitter":"USDA"},"assemblyStats":{"contigL50":3,"contigN50":2151,"gcCount":"5770","gcPercent":44.0,"numberOfComponentSequences":8,"numberOfContigs":8,"numberOfScaffolds":8,"scaffoldL50":3,"scaffoldN50":2151,"totalNumberOfChromosomes":8,"totalSequenceLength":"13133","totalUngappedLength":"13133"},"currentAccession":"GCA_038805165.1","organism":{"organismName":"Influenza A virus (A/swine/South Dakota/A01941705/2015(H1N2))","taxId":1789711},"sourceDatabase":"SOURCE_DATABASE_GENBANK"}
{"accession":"GCA_038805185.1","annotationInfo":{"name":"Annotation submitted by The Johns Hopkins Center for Excellence in Influenza Research and Surveillance (JH-CEIRS)","provider":"The Johns Hopkins Center for Excellence in Influenza Research and Surveillance (JH-CEIRS)","releaseDate":"2017-02-18","stats":{"geneCounts":{"other":1,"proteinCoding":11,"total":12}}},"assemblyInfo":{"assemblyLevel":"Complete Genome","assemblyMethod":"bowtie2 v. 2.2.6","assemblyName":"ASM3880518v1","assemblyStatus":"current","assemblyType":"haploid","bioprojectAccession":"PRJNA297517","bioprojectLineage":[{"bioprojects":[{"accession":"PRJNA297517","parentAccessions":["PRJNA292646"],"title":"Influenza A Virus Interactions with Epithelial Cells"},{"accession":"PRJNA292646","parentAccessions":["PRJNA292584"],"title":"Johns Hopkins Center of Excellence for Influenza Research and Surveillance (JHCEIRS)"},{"accession":"PRJNA292584","title":"NIAID Centers of Excellence for Influenza Research and Surveillance"}]}],"releaseDate":"2017-02-13","sequencingTech":"Illumina","submitter":"The Johns Hopkins Center for Excellence in Influenza Research and Surveillance (JH-CEIRS)"},"assemblyStats":{"contigL50":3,"contigN50":2233,"gcCount":"5863","gcPercent":43.0,"numberOfComponentSequences":8,"numberOfContigs":8,"numberOfScaffolds":8,"scaffoldL50":3,"scaffoldN50":2233,"totalNumberOfChromosomes":8,"totalSequenceLength":"13632","totalUngappedLength":"13632"},"currentAccession":"GCA_038805185.1","organism":{"organismName":"Influenza A virus (A/Taipei/0008/2015(H1N1))","taxId":1937362},"sourceDatabase":"SOURCE_DATABASE_GENBANK"}
{"accession":"GCA_038805505.1","annotationInfo":{"name":"Annotation submitted by The Johns Hopkins Center for Excellence in Influenza Research and Surveillance (JH-CEIRS)","provider":"The Johns Hopkins Center for Excellence in Influenza Research and Surveillance (JH-CEIRS)","releaseDate":"2017-03-11","stats":{"geneCounts":{"proteinCoding":12,"total":12}}},"assemblyInfo":{"assemblyLevel":"Complete Genome","assemblyMethod":"bowtie2 v. 2.2.6","assemblyName":"ASM3880550v1","assemblyStatus":"current","assemblyType":"haploid","bioprojectAccession":"PRJNA297517","bioprojectLineage":[{"bioprojects":[{"accession":"PRJNA297517","parentAccessions":["PRJNA292646"],"title":"Influenza A Virus Interactions with Epithelial Cells"},{"accession":"PRJNA292646","parentAccessions":["PRJNA292584"],"title":"Johns Hopkins Center of Excellence for Influenza Research and Surveillance (JHCEIRS)"},{"accession":"PRJNA292584","title":"NIAID Centers of Excellence for Influenza Research and Surveillance"}]}],"releaseDate":"2017-03-06","sequencingTech":"Illumina","submitter":"The Johns Hopkins Center for Excellence in Influenza Research and Surveillance (JH-CEIRS)"},"assemblyStats":{"contigL50":3,"contigN50":2219,"gcCount":"5804","gcPercent":43.0,"numberOfComponentSequences":8,"numberOfContigs":8,"numberOfScaffolds":8,"scaffoldL50":3,"scaffoldN50":2219,"totalNumberOfChromosomes":8,"totalSequenceLength":"13549","totalUngappedLength":"13549"},"currentAccession":"GCA_038805505.1","organism":{"organismName":"Influenza A virus (A/Taipei/0011/2015(H3N2))","taxId":1937363},"sourceDatabase":"SOURCE_DATABASE_GENBANK"}
{"accession":"GCA_038806265.1","annotationInfo":{"name":"Annotation submitted by The Johns Hopkins Center for Excellence in Influenza Research and Surveillance (JH-CEIRS)","provider":"The Johns Hopkins Center for Excellence in Influenza Research and Surveillance (JH-CEIRS)","releaseDate":"2017-03-11","stats":{"geneCounts":{"other":1,"proteinCoding":11,"total":12}}},"assemblyInfo":{"assemblyLevel":"Complete Genome","assemblyMethod":"bowtie2 v. 2.2.6","assemblyName":"ASM3880626v1","assemblyStatus":"current","assemblyType":"haploid","bioprojectAccession":"PRJNA297517","bioprojectLineage":[{"bioprojects":[{"accession":"PRJNA297517","parentAccessions":["PRJNA292646"],"title":"Influenza A Virus Interactions with Epithelial Cells"},{"accession":"PRJNA292646","parentAccessions":["PRJNA292584"],"title":"Johns Hopkins Center of Excellence for Influenza Research and Surveillance (JHCEIRS)"},{"accession":"PRJNA292584","title":"NIAID Centers of Excellence for Influenza Research and Surveillance"}]}],"releaseDate":"2017-02-13","sequencingTech":"Illumina","submitter":"The Johns Hopkins Center for Excellence in Influenza Research and Surveillance (JH-CEIRS)"},"assemblyStats":{"contigL50":3,"contigN50":2233,"gcCount":"5853","gcPercent":43.0,"numberOfComponentSequences":8,"numberOfContigs":8,"numberOfScaffolds":8,"scaffoldL50":3,"scaffoldN50":2233,"totalNumberOfChromosomes":8,"totalSequenceLength":"13632","totalUngappedLength":"13632"},"currentAccession":"GCA_038806265.1","organism":{"organismName":"Influenza A virus (A/Taipei/0015/2015(H1N1))","taxId":1937364},"sourceDatabase":"SOURCE_DATABASE_GENBANK"}
{"accession":"GCA_038807895.1","annotationInfo":{"name":"Annotation submitted by The Johns Hopkins Center for Excellence in Influenza Research and Surveillance (JH-CEIRS)","provider":"The Johns Hopkins Center for Excellence in Influenza Research and Surveillance (JH-CEIRS)","releaseDate":"2017-03-11","stats":{"geneCounts":{"proteinCoding":12,"total":12}}},"assemblyInfo":{"assemblyLevel":"Complete Genome","assemblyMethod":"bowtie2 v. 2.2.6","assemblyName":"ASM3880789v1","assemblyStatus":"current","assemblyType":"haploid","bioprojectAccession":"PRJNA297517","bioprojectLineage":[{"bioprojects":[{"accession":"PRJNA297517","parentAccessions":["PRJNA292646"],"title":"Influenza A Virus Interactions with Epithelial Cells"},{"accession":"PRJNA292646","parentAccessions":["PRJNA292584"],"title":"Johns Hopkins Center of Excellence for Influenza Research and Surveillance (JHCEIRS)"},{"accession":"PRJNA292584","title":"NIAID Centers of Excellence for Influenza Research and Surveillance"}]}],"releaseDate":"2017-02-13","sequencingTech":"Illumina","submitter":"The Johns Hopkins Center for Excellence in Influenza Research and Surveillance (JH-CEIRS)"},"assemblyStats":{"contigL50":3,"contigN50":2219,"gcCount":"5804","gcPercent":43.0,"numberOfComponentSequences":8,"numberOfContigs":8,"numberOfScaffolds":8,"scaffoldL50":3,"scaffoldN50":2219,"totalNumberOfChromosomes":8,"totalSequenceLength":"13549","totalUngappedLength":"13549"},"currentAccession":"GCA_038807895.1","organism":{"organismName":"Influenza A virus (A/Taipei/0020/2016(H3N2))","taxId":1937366},"sourceDatabase":"SOURCE_DATABASE_GENBANK"}
{"accession":"GCA_038808775.1","annotationInfo":{"name":"Annotation submitted by on behalf of JCVI/The Peter Doherty Institute for Infection and Immunity/NCBI, National Center for Biotechnology Information, NIH","provider":"on behalf of JCVI/The Peter Doherty Institute for Infection and Immunity/NCBI, National Center for Biotechnology Information, NIH","releaseDate":"2017-11-14","stats":{"geneCounts":{"proteinCoding":12,"total":12}}},"assemblyInfo":{"assemblyLevel":"Complete Genome","assemblyName":"ASM3880877v1","assemblyStatus":"current","assemblyType":"haploid","bioprojectAccession":"PRJNA183620","bioprojectLineage":[{"bioprojects":[{"accession":"PRJNA183620","title":"Influenza Virus Genome Sequencing Project"}]}],"releaseDate":"2017-11-15","submitter":"on behalf of JCVI/The Peter Doherty Institute for Infection and Immunity/NCBI, National Center for Biotechnology Information, NIH"},"assemblyStats":{"contigL50":3,"contigN50":2192,"gcCount":"5712","gcPercent":43.0,"numberOfComponentSequences":8,"numberOfContigs":8,"numberOfScaffolds":8,"scaffoldL50":3,"scaffoldN50":2192,"totalNumberOfChromosomes":8,"totalSequenceLength":"13353","totalUngappedLength":"13353"},"currentAccession":"GCA_038808775.1","organism":{"organismName":"Influenza A virus (A/Sydney/9/2016(H3N2))","taxId":2044040},"sourceDatabase":"SOURCE_DATABASE_GENBANK"}
{"accession":"GCA_038808985.1","annotationInfo":{"name":"Annotation submitted by The Johns Hopkins Center for Excellence in Influenza Research and Surveillance (JH-CEIRS)","provider":"The Johns Hopkins Center for Excellence in Influenza Research and Surveillance (JH-CEIRS)","releaseDate":"2017-02-18","stats":{"geneCounts":{"other":1,"proteinCoding":11,"total":12}}},"assemblyInfo":{"assemblyLevel":"Complete Genome","assemblyMethod":"bowtie2 v. 2.2.6","assemblyName":"ASM3880898v1","assemblyStatus":"current","assemblyType":"haploid","bioprojectAccession":"PRJNA297517","bioprojectLineage":[{"bioprojects":[{"accession":"PRJNA297517","parentAccessions":["PRJNA292646"],"title":"Influenza A Virus Interactions with Epithelial Cells"},{"accession":"PRJNA292646","parentAccessions":["PRJNA292584"],"title":"Johns Hopkins Center of Excellence for Influenza Research and Surveillance (JHCEIRS)"},{"accession":"PRJNA292584","title":"NIAID Centers of Excellence for Influenza Research and Surveillance"}]}],"releaseDate":"2017-02-13","sequencingTech":"Illumina","submitter":"The Johns Hopkins Center for Excellence in Influenza Research and Surveillance (JH-CEIRS)"},"assemblyStats":{"contigL50":3,"contigN50":2233,"gcCount":"5853","gcPercent":43.0,"numberOfComponentSequences":8,"numberOfContigs":8,"numberOfScaffolds":8,"scaffoldL50":3,"scaffoldN50":2233,"totalNumberOfChromosomes":8,"totalSequenceLength":"13632","totalUngappedLength":"13632"},"currentAccession":"GCA_038808985.1","organism":{"organismName":"Influenza A virus (A/Taipei/0018/2016(H1N1))","taxId":1937365},"sourceDatabase":"SOURCE_DATABASE_GENBANK"}
{"accession":"GCA_038809265.1","annotationInfo":{"name":"Annotation submitted by The Johns Hopkins Center for Excellence in Influenza Research and Surveillance (JH-CEIRS)","provider":"The Johns Hopkins Center for Excellence in Influenza Research and Surveillance (JH-CEIRS)","releaseDate":"2017-02-18","stats":{"geneCounts":{"other":1,"proteinCoding":11,"total":12}}},"assemblyInfo":{"assemblyLevel":"Complete Genome","assemblyMethod":"bowtie2 v. 2.2.6","assemblyName":"ASM3880926v1","assemblyStatus":"current","assemblyType":"haploid","bioprojectAccession":"PRJNA297517","bioprojectLineage":[{"bioprojects":[{"accession":"PRJNA297517","parentAccessions":["PRJNA292646"],"title":"Influenza A Virus Interactions with Epithelial Cells"},{"accession":"PRJNA292646","parentAccessions":["PRJNA292584"],"title":"Johns Hopkins Center of Excellence for Influenza Research and Surveillance (JHCEIRS)"},{"accession":"PRJNA292584","title":"NIAID Centers of Excellence for Influenza Research and Surveillance"}]}],"releaseDate":"2017-02-13","sequencingTech":"Illumina","submitter":"The Johns Hopkins Center for Excellence in Influenza Research and Surveillance (JH-CEIRS)"},"assemblyStats":{"contigL50":3,"contigN50":2233,"gcCount":"5870","gcPercent":43.0,"numberOfComponentSequences":8,"numberOfContigs":8,"numberOfScaffolds":8,"scaffoldL50":3,"scaffoldN50":2233,"totalNumberOfChromosomes":8,"totalSequenceLength":"13632","totalUngappedLength":"13632"},"currentAccession":"GCA_038809265.1","organism":{"organismName":"Influenza A virus (A/Taipei/0025/2016(H1N1))","taxId":1937368},"sourceDatabase":"SOURCE_DATABASE_GENBANK"}
{"accession":"GCA_038809335.1","annotationInfo":{"name":"Annotation submitted by The Johns Hopkins Center for Excellence in Influenza Research and Surveillance (JH-CEIRS)","provider":"The Johns Hopkins Center for Excellence in Influenza Research and Surveillance (JH-CEIRS)","releaseDate":"2021-08-30","stats":{"geneCounts":{"other":1,"proteinCoding":11,"total":12}}},"assemblyInfo":{"assemblyLevel":"Complete Genome","assemblyMethod":"bowtie2 v. 2.2.6","assemblyName":"ASM3880933v1","assemblyStatus":"current","assemblyType":"haploid","bioprojectAccession":"PRJNA297517","bioprojectLineage":[{"bioprojects":[{"accession":"PRJNA297517","parentAccessions":["PRJNA292646"],"title":"Influenza A Virus Interactions with Epithelial Cells"},{"accession":"PRJNA292646","parentAccessions":["PRJNA292584"],"title":"Johns Hopkins Center of Excellence for Influenza Research and Surveillance (JHCEIRS)"},{"accession":"PRJNA292584","title":"NIAID Centers of Excellence for Influenza Research and Surveillance"}]}],"releaseDate":"2017-02-13","sequencingTech":"Illumina","submitter":"The Johns Hopkins Center for Excellence in Influenza Research and Surveillance (JH-CEIRS)"},"assemblyStats":{"contigL50":3,"contigN50":2233,"gcCount":"5854","gcPercent":43.0,"numberOfComponentSequences":8,"numberOfContigs":8,"numberOfScaffolds":8,"scaffoldL50":3,"scaffoldN50":2233,"totalNumberOfChromosomes":8,"totalSequenceLength":"13632","totalUngappedLength":"13632"},"currentAccession":"GCA_038809335.1","organism":{"organismName":"Influenza A virus (A/Taipei/0021/2016(H1N1))","taxId":1937367},"sourceDatabase":"SOURCE_DATABASE_GENBANK"}
{"accession":"GCA_038809445.1","annotationInfo":{"name":"Annotation submitted by The Johns Hopkins Center for Excellence in Influenza Research and Surveillance (JH-CEIRS)","provider":"The Johns Hopkins Center for Excellence in Influenza Research and Surveillance (JH-CEIRS)","releaseDate":"2017-03-11","stats":{"geneCounts":{"other":1,"proteinCoding":11,"total":12}}},"assemblyInfo":{"assemblyLevel":"Complete Genome","assemblyMethod":"bowtie2 v. 2.2.6","assemblyName":"ASM3880944v1","assemblyStatus":"current","assemblyType":"haploid","bioprojectAccession":"PRJNA297517","bioprojectLineage":[{"bioprojects":[{"accession":"PRJNA297517","parentAccessions":["PRJNA292646"],"title":"Influenza A Virus Interactions with Epithelial Cells"},{"accession":"PRJNA292646","parentAccessions":["PRJNA292584"],"title":"Johns Hopkins Center of Excellence for Influenza Research and Surveillance (JHCEIRS)"},{"accession":"PRJNA292584","title":"NIAID Centers of Excellence for Influenza Research and Surveillance"}]}],"releaseDate":"2017-03-06","sequencingTech":"Illumina","submitter":"The Johns Hopkins Center for Excellence in Influenza Research and Surveillance (JH-CEIRS)"},"assemblyStats":{"contigL50":3,"contigN50":2233,"gcCount":"5855","gcPercent":43.0,"numberOfComponentSequences":8,"numberOfContigs":8,"numberOfScaffolds":8,"scaffoldL50":3,"scaffoldN50":2233,"totalNumberOfChromosomes":8,"totalSequenceLength":"13632","totalUngappedLength":"13632"},"currentAccession":"GCA_038809445.1","organism":{"organismName":"Influenza A virus (A/Taipei/0030/2016(H1N1))","taxId":1937369},"sourceDatabase":"SOURCE_DATABASE_GENBANK"}
{"accession":"GCA_038809755.1","annotationInfo":{"name":"Annotation submitted by USDA","provider":"USDA","releaseDate":"2016-12-25","stats":{"geneCounts":{"proteinCoding":12,"total":12}}},"assemblyInfo":{"assemblyLevel":"Complete Genome","assemblyName":"ASM3880975v1","assemblyStatus":"current","assemblyType":"haploid","releaseDate":"2016-12-20","submitter":"USDA"},"assemblyStats":{"contigL50":3,"contigN50":2151,"gcCount":"5783","gcPercent":44.0,"numberOfComponentSequences":8,"numberOfContigs":8,"numberOfScaffolds":8,"scaffoldL50":3,"scaffoldN50":2151,"totalNumberOfChromosomes":8,"totalSequenceLength":"13160","totalUngappedLength":"13160"},"currentAccession":"GCA_038809755.1","organism":{"organismName":"Influenza A virus (A/swine/South Dakota/A01675111/2016(H1N2))","taxId":1785102},"sourceDatabase":"SOURCE_DATABASE_GENBANK"}
{"accession":"GCA_038810215.1","annotationInfo":{"name":"Annotation submitted by on behalf of JCVI/The Peter Doherty Institute for Infection and Immunity/NCBI, National Center for Biotechnology Information, NIH","provider":"on behalf of JCVI/The Peter Doherty Institute for Infection and Immunity/NCBI, National Center for Biotechnology Information, NIH","releaseDate":"2017-11-15","stats":{"geneCounts":{"proteinCoding":12,"total":12}}},"assemblyInfo":{"assemblyLevel":"Complete Genome","assemblyName":"ASM3881021v1","assemblyStatus":"current","assemblyType":"haploid","bioprojectAccession":"PRJNA183620","bioprojectLineage":[{"bioprojects":[{"accession":"PRJNA183620","title":"Influenza Virus Genome Sequencing Project"}]}],"releaseDate":"2017-11-15","submitter":"on behalf of JCVI/The Peter Doherty Institute for Infection and Immunity/NCBI, National Center for Biotechnology Information, NIH"},"assemblyStats":{"contigL50":3,"contigN50":2194,"gcCount":"5718","gcPercent":43.0,"numberOfComponentSequences":8,"numberOfContigs":8,"numberOfScaffolds":8,"scaffoldL50":3,"scaffoldN50":2194,"totalNumberOfChromosomes":8,"totalSequenceLength":"13340","totalUngappedLength":"13340"},"currentAccession":"GCA_038810215.1","organism":{"organismName":"Influenza A virus (A/Sydney/29/2016(H3N2))","taxId":2044018},"sourceDatabase":"SOURCE_DATABASE_GENBANK"}
{"accession":"GCA_038810815.1","annotationInfo":{"name":"Annotation submitted by on behalf of JCVI/University of Saskatchewan/NCBI, National Center for Biotechnology Information, NIH","provider":"on behalf of JCVI/University of Saskatchewan/NCBI, National Center for Biotechnology Information, NIH","releaseDate":"2017-10-11","stats":{"geneCounts":{"other":1,"proteinCoding":11,"total":12}}},"assemblyInfo":{"assemblyLevel":"Chromosome","assemblyName":"ASM3881081v1","assemblyStatus":"current","assemblyType":"haploid","bioprojectAccession":"PRJNA183620","bioprojectLineage":[{"bioprojects":[{"accession":"PRJNA183620","title":"Influenza Virus Genome Sequencing Project"}]}],"releaseDate":"2017-10-11","submitter":"on behalf of JCVI/University of Saskatchewan/NCBI, National Center for Biotechnology Information, NIH"},"assemblyStats":{"contigL50":3,"contigN50":2175,"gcCount":"5730","gcPercent":43.5,"numberOfComponentSequences":8,"numberOfContigs":9,"numberOfScaffolds":8,"scaffoldL50":3,"scaffoldN50":2175,"totalNumberOfChromosomes":8,"totalSequenceLength":"13262","totalUngappedLength":"13194"},"currentAccession":"GCA_038810815.1","organism":{"organismName":"Influenza A virus (A/swine/Saskatchewan/SD0136/2016(H1N2))","taxId":2030876},"sourceDatabase":"SOURCE_DATABASE_GENBANK"}
{"accession":"GCA_038810865.1","annotationInfo":{"name":"Annotation submitted by The Johns Hopkins Center for Excellence in Influenza Research and Surveillance (JH-CEIRS)","provider":"The Johns Hopkins Center for Excellence in Influenza Research and Surveillance (JH-CEIRS)","releaseDate":"2017-03-11","stats":{"geneCounts":{"other":1,"proteinCoding":11,"total":12}}},"assemblyInfo":{"assemblyLevel":"Complete Genome","assemblyMethod":"bowtie2 v. 2.2.6","assemblyName":"ASM3881086v1","assemblyStatus":"current","assemblyType":"haploid","bioprojectAccession":"PRJNA297517","bioprojectLineage":[{"bioprojects":[{"accession":"PRJNA297517","parentAccessions":["PRJNA292646"],"title":"Influenza A Virus Interactions with Epithelial Cells"},{"accession":"PRJNA292646","parentAccessions":["PRJNA292584"],"title":"Johns Hopkins Center of Excellence for Influenza Research and Surveillance (JHCEIRS)"},{"accession":"PRJNA292584","title":"NIAID Centers of Excellence for Influenza Research and Surveillance"}]}],"releaseDate":"2017-02-13","sequencingTech":"Illumina","submitter":"The Johns Hopkins Center for Excellence in Influenza Research and Surveillance (JH-CEIRS)"},"assemblyStats":{"contigL50":3,"contigN50":2233,"gcCount":"5862","gcPercent":43.0,"numberOfComponentSequences":8,"numberOfContigs":8,"numberOfScaffolds":8,"scaffoldL50":3,"scaffoldN50":2233,"totalNumberOfChromosomes":8,"totalSequenceLength":"13632","totalUngappedLength":"13632"},"currentAccession":"GCA_038810865.1","organism":{"organismName":"Influenza A virus (A/Taipei/0037/2016(H1N1))","taxId":1937371},"sourceDatabase":"SOURCE_DATABASE_GENBANK"}
{"accession":"GCA_038811675.1","annotationInfo":{"name":"Annotation submitted by The Johns Hopkins Center for Excellence in Influenza Research and Surveillance (JH-CEIRS)","provider":"The Johns Hopkins Center for Excellence in Influenza Research and Surveillance (JH-CEIRS)","releaseDate":"2017-03-11","stats":{"geneCounts":{"other":1,"proteinCoding":11,"total":12}}},"assemblyInfo":{"assemblyLevel":"Complete Genome","assemblyMethod":"bowtie2 v. 2.2.6","assemblyName":"ASM3881167v1","assemblyStatus":"current","assemblyType":"haploid","bioprojectAccession":"PRJNA297517","bioprojectLineage":[{"bioprojects":[{"accession":"PRJNA297517","parentAccessions":["PRJNA292646"],"title":"Influenza A Virus Interactions with Epithelial Cells"},{"accession":"PRJNA292646","parentAccessions":["PRJNA292584"],"title":"Johns Hopkins Center of Excellence for Influenza Research and Surveillance (JHCEIRS)"},{"accession":"PRJNA292584","title":"NIAID Centers of Excellence for Influenza Research and Surveillance"}]}],"releaseDate":"2017-02-13","sequencingTech":"Illumina","submitter":"The Johns Hopkins Center for Excellence in Influenza Research and Surveillance (JH-CEIRS)"},"assemblyStats":{"contigL50":3,"contigN50":2233,"gcCount":"5855","gcPercent":43.0,"numberOfComponentSequences":8,"numberOfContigs":8,"numberOfScaffolds":8,"scaffoldL50":3,"scaffoldN50":2233,"totalNumberOfChromosomes":8,"totalSequenceLength":"13632","totalUngappedLength":"13632"},"currentAccession":"GCA_038811675.1","organism":{"organismName":"Influenza A virus (A/Taipei/0040/2016(H1N1))","taxId":1937372},"sourceDatabase":"SOURCE_DATABASE_GENBANK"}
{"accession":"GCA_038811805.1","annotationInfo":{"name":"Annotation submitted by The Johns Hopkins Center for Excellence in Influenza Research and Surveillance (JH-CEIRS)","provider":"The Johns Hopkins Center for Excellence in Influenza Research and Surveillance (JH-CEIRS)","releaseDate":"2017-02-18","stats":{"geneCounts":{"other":1,"proteinCoding":11,"total":12}}},"assemblyInfo":{"assemblyLevel":"Complete Genome","assemblyMethod":"bowtie2 v. 2.2.6","assemblyName":"ASM3881180v1","assemblyStatus":"current","assemblyType":"haploid","bioprojectAccession":"PRJNA297517","bioprojectLineage":[{"bioprojects":[{"accession":"PRJNA297517","parentAccessions":["PRJNA292646"],"title":"Influenza A Virus Interactions with Epithelial Cells"},{"accession":"PRJNA292646","parentAccessions":["PRJNA292584"],"title":"Johns Hopkins Center of Excellence for Influenza Research and Surveillance (JHCEIRS)"},{"accession":"PRJNA292584","title":"NIAID Centers of Excellence for Influenza Research and Surveillance"}]}],"releaseDate":"2017-02-13","sequencingTech":"Illumina","submitter":"The Johns Hopkins Center for Excellence in Influenza Research and Surveillance (JH-CEIRS)"},"assemblyStats":{"contigL50":3,"contigN50":2233,"gcCount":"5859","gcPercent":43.0,"numberOfComponentSequences":8,"numberOfContigs":8,"numberOfScaffolds":8,"scaffoldL50":3,"scaffoldN50":2233,"totalNumberOfChromosomes":8,"totalSequenceLength":"13632","totalUngappedLength":"13632"},"currentAccession":"GCA_038811805.1","organism":{"organismName":"Influenza A virus (A/Taipei/0032/2016(H1N1))","taxId":1937370},"sourceDatabase":"SOURCE_DATABASE_GENBANK"}
{"accession":"GCA_038812415.1","annotationInfo":{"name":"Annotation submitted by The Johns Hopkins Center for Excellence in Influenza Research and Surveillance (JH-CEIRS)","provider":"The Johns Hopkins Center for Excellence in Influenza Research and Surveillance (JH-CEIRS)","releaseDate":"2017-02-18","stats":{"geneCounts":{"other":1,"proteinCoding":11,"total":12}}},"assemblyInfo":{"assemblyLevel":"Complete Genome","assemblyMethod":"bowtie2 v. 2.2.6","assemblyName":"ASM3881241v1","assemblyStatus":"current","assemblyType":"haploid","bioprojectAccession":"PRJNA297517","bioprojectLineage":[{"bioprojects":[{"accession":"PRJNA297517","parentAccessions":["PRJNA292646"],"title":"Influenza A Virus Interactions with Epithelial Cells"},{"accession":"PRJNA292646","parentAccessions":["PRJNA292584"],"title":"Johns Hopkins Center of Excellence for Influenza Research and Surveillance (JHCEIRS)"},{"accession":"PRJNA292584","title":"NIAID Centers of Excellence for Influenza Research and Surveillance"}]}],"releaseDate":"2017-02-13","sequencingTech":"Illumina","submitter":"The Johns Hopkins Center for Excellence in Influenza Research and Surveillance (JH-CEIRS)"},"assemblyStats":{"contigL50":3,"contigN50":2233,"gcCount":"5849","gcPercent":43.0,"numberOfComponentSequences":8,"numberOfContigs":8,"numberOfScaffolds":8,"scaffoldL50":3,"scaffoldN50":2233,"totalNumberOfChromosomes":8,"totalSequenceLength":"13632","totalUngappedLength":"13632"},"currentAccession":"GCA_038812415.1","organism":{"organismName":"Influenza A virus (A/Taipei/0045/2016(H1N1))","taxId":1937375},"sourceDatabase":"SOURCE_DATABASE_GENBANK"}
{"accession":"GCA_038813525.1","annotationInfo":{"name":"Annotation submitted by The Johns Hopkins Center for Excellence in Influenza Research and Surveillance (JH-CEIRS)","provider":"The Johns Hopkins Center for Excellence in Influenza Research and Surveillance (JH-CEIRS)","releaseDate":"2017-02-18","stats":{"geneCounts":{"other":1,"proteinCoding":11,"total":12}}},"assemblyInfo":{"assemblyLevel":"Complete Genome","assemblyMethod":"bowtie2 v. 2.2.6","assemblyName":"ASM3881352v1","assemblyStatus":"current","assemblyType":"haploid","bioprojectAccession":"PRJNA297517","bioprojectLineage":[{"bioprojects":[{"accession":"PRJNA297517","parentAccessions":["PRJNA292646"],"title":"Influenza A Virus Interactions with Epithelial Cells"},{"accession":"PRJNA292646","parentAccessions":["PRJNA292584"],"title":"Johns Hopkins Center of Excellence for Influenza Research and Surveillance (JHCEIRS)"},{"accession":"PRJNA292584","title":"NIAID Centers of Excellence for Influenza Research and Surveillance"}]}],"releaseDate":"2017-02-13","sequencingTech":"Illumina","submitter":"The Johns Hopkins Center for Excellence in Influenza Research and Surveillance (JH-CEIRS)"},"assemblyStats":{"contigL50":3,"contigN50":2233,"gcCount":"5859","gcPercent":43.0,"numberOfComponentSequences":8,"numberOfContigs":8,"numberOfScaffolds":8,"scaffoldL50":3,"scaffoldN50":2233,"totalNumberOfChromosomes":8,"totalSequenceLength":"13632","totalUngappedLength":"13632"},"currentAccession":"GCA_038813525.1","organism":{"organismName":"Influenza A virus (A/Taipei/0046/2016(H1N1))","taxId":1937376},"sourceDatabase":"SOURCE_DATABASE_GENBANK"}
{"accession":"GCA_038814795.1","annotationInfo":{"name":"Annotation submitted by The Johns Hopkins Center for Excellence in Influenza Research and Surveillance (JH-CEIRS)","provider":"The Johns Hopkins Center for Excellence in Influenza Research and Surveillance (JH-CEIRS)","releaseDate":"2017-02-18","stats":{"geneCounts":{"other":1,"proteinCoding":11,"total":12}}},"assemblyInfo":{"assemblyLevel":"Complete Genome","assemblyMethod":"bowtie2 v. 2.2.6","assemblyName":"ASM3881479v1","assemblyStatus":"current","assemblyType":"haploid","bioprojectAccession":"PRJNA297517","bioprojectLineage":[{"bioprojects":[{"accession":"PRJNA297517","parentAccessions":["PRJNA292646"],"title":"Influenza A Virus Interactions with Epithelial Cells"},{"accession":"PRJNA292646","parentAccessions":["PRJNA292584"],"title":"Johns Hopkins Center of Excellence for Influenza Research and Surveillance (JHCEIRS)"},{"accession":"PRJNA292584","title":"NIAID Centers of Excellence for Influenza Research and Surveillance"}]}],"releaseDate":"2017-02-13","sequencingTech":"Illumina","submitter":"The Johns Hopkins Center for Excellence in Influenza Research and Surveillance (JH-CEIRS)"},"assemblyStats":{"contigL50":3,"contigN50":2233,"gcCount":"5876","gcPercent":43.0,"numberOfComponentSequences":8,"numberOfContigs":8,"numberOfScaffolds":8,"scaffoldL50":3,"scaffoldN50":2233,"totalNumberOfChromosomes":8,"totalSequenceLength":"13632","totalUngappedLength":"13632"},"currentAccession":"GCA_038814795.1","organism":{"organismName":"Influenza A virus (A/Taipei/0050/2016(H1N1))","taxId":1937377},"sourceDatabase":"SOURCE_DATABASE_GENBANK"}
{"accession":"GCA_038814865.1","annotationInfo":{"name":"Annotation submitted by The Johns Hopkins Center for Excellence in Influenza Research and Surveillance (JH-CEIRS)","provider":"The Johns Hopkins Center for Excellence in Influenza Research and Surveillance (JH-CEIRS)","releaseDate":"2017-02-18","stats":{"geneCounts":{"other":1,"proteinCoding":11,"total":12}}},"assemblyInfo":{"assemblyLevel":"Complete Genome","assemblyMethod":"bowtie2 v. 2.2.6","assemblyName":"ASM3881486v1","assemblyStatus":"current","assemblyType":"haploid","bioprojectAccession":"PRJNA297517","bioprojectLineage":[{"bioprojects":[{"accession":"PRJNA297517","parentAccessions":["PRJNA292646"],"title":"Influenza A Virus Interactions with Epithelial Cells"},{"accession":"PRJNA292646","parentAccessions":["PRJNA292584"],"title":"Johns Hopkins Center of Excellence for Influenza Research and Surveillance (JHCEIRS)"},{"accession":"PRJNA292584","title":"NIAID Centers of Excellence for Influenza Research and Surveillance"}]}],"releaseDate":"2017-02-13","sequencingTech":"Illumina","submitter":"The Johns Hopkins Center for Excellence in Influenza Research and Surveillance (JH-CEIRS)"},"assemblyStats":{"contigL50":3,"contigN50":2233,"gcCount":"5863","gcPercent":43.0,"numberOfComponentSequences":8,"numberOfContigs":8,"numberOfScaffolds":8,"scaffoldL50":3,"scaffoldN50":2233,"totalNumberOfChromosomes":8,"totalSequenceLength":"13632","totalUngappedLength":"13632"},"currentAccession":"GCA_038814865.1","organism":{"organismName":"Influenza A virus (A/Taipei/0055/2016(H1N1))","taxId":1937380},"sourceDatabase":"SOURCE_DATABASE_GENBANK"}
{"accession":"GCA_038816325.1","annotationInfo":{"name":"Annotation submitted by The Johns Hopkins Center for Excellence in Influenza Research and Surveillance (JH-CEIRS)","provider":"The Johns Hopkins Center for Excellence in Influenza Research and Surveillance (JH-CEIRS)","releaseDate":"2017-02-18","stats":{"geneCounts":{"other":1,"proteinCoding":11,"total":12}}},"assemblyInfo":{"assemblyLevel":"Complete Genome","assemblyMethod":"bowtie2 v. 2.2.6","assemblyName":"ASM3881632v1","assemblyStatus":"current","assemblyType":"haploid","bioprojectAccession":"PRJNA297517","bioprojectLineage":[{"bioprojects":[{"accession":"PRJNA297517","parentAccessions":["PRJNA292646"],"title":"Influenza A Virus Interactions with Epithelial Cells"},{"accession":"PRJNA292646","parentAccessions":["PRJNA292584"],"title":"Johns Hopkins Center of Excellence for Influenza Research and Surveillance (JHCEIRS)"},{"accession":"PRJNA292584","title":"NIAID Centers of Excellence for Influenza Research and Surveillance"}]}],"releaseDate":"2017-02-13","sequencingTech":"Illumina","submitter":"The Johns Hopkins Center for Excellence in Influenza Research and Surveillance (JH-CEIRS)"},"assemblyStats":{"contigL50":3,"contigN50":2233,"gcCount":"5852","gcPercent":43.0,"numberOfComponentSequences":8,"numberOfContigs":8,"numberOfScaffolds":8,"scaffoldL50":3,"scaffoldN50":2233,"totalNumberOfChromosomes":8,"totalSequenceLength":"13632","totalUngappedLength":"13632"},"currentAccession":"GCA_038816325.1","organism":{"organismName":"Influenza A virus (A/Taipei/0054/2016(H1N1))","taxId":1937379},"sourceDatabase":"SOURCE_DATABASE_GENBANK"}
{"accession":"GCA_038817465.1","annotationInfo":{"name":"Annotation submitted by on behalf of JCVI/University of Saskatchewan/NCBI, National Center for Biotechnology Information, NIH","provider":"on behalf of JCVI/University of Saskatchewan/NCBI, National Center for Biotechnology Information, NIH","releaseDate":"2017-10-11","stats":{"geneCounts":{"proteinCoding":12,"total":12}}},"assemblyInfo":{"assemblyLevel":"Complete Genome","assemblyName":"ASM3881746v1","assemblyStatus":"current","assemblyType":"haploid","bioprojectAccession":"PRJNA183620","bioprojectLineage":[{"bioprojects":[{"accession":"PRJNA183620","title":"Influenza Virus Genome Sequencing Project"}]}],"releaseDate":"2017-10-11","submitter":"on behalf of JCVI/University of Saskatchewan/NCBI, National Center for Biotechnology Information, NIH"},"assemblyStats":{"contigL50":3,"contigN50":2196,"gcCount":"5809","gcPercent":43.5,"numberOfComponentSequences":8,"numberOfContigs":8,"numberOfScaffolds":8,"scaffoldL50":3,"scaffoldN50":2196,"totalNumberOfChromosomes":8,"totalSequenceLength":"13373","totalUngappedLength":"13373"},"currentAccession":"GCA_038817465.1","organism":{"organismName":"Influenza A virus (A/swine/Saskatchewan/SD0149/2016(H3N2))","taxId":2032956},"sourceDatabase":"SOURCE_DATABASE_GENBANK"}
{"accession":"GCA_038818975.1","annotationInfo":{"name":"Annotation submitted by The Johns Hopkins Center for Excellence in Influenza Research and Surveillance (JH-CEIRS)","provider":"The Johns Hopkins Center for Excellence in Influenza Research and Surveillance (JH-CEIRS)","releaseDate":"2017-03-11","stats":{"geneCounts":{"other":1,"proteinCoding":11,"total":12}}},"assemblyInfo":{"assemblyLevel":"Complete Genome","assemblyMethod":"bowtie2 v. 2.2.6","assemblyName":"ASM3881897v1","assemblyStatus":"current","assemblyType":"haploid","bioprojectAccession":"PRJNA297517","bioprojectLineage":[{"bioprojects":[{"accession":"PRJNA297517","parentAccessions":["PRJNA292646"],"title":"Influenza A Virus Interactions with Epithelial Cells"},{"accession":"PRJNA292646","parentAccessions":["PRJNA292584"],"title":"Johns Hopkins Center of Excellence for Influenza Research and Surveillance (JHCEIRS)"},{"accession":"PRJNA292584","title":"NIAID Centers of Excellence for Influenza Research and Surveillance"}]}],"releaseDate":"2017-02-13","sequencingTech":"Illumina","submitter":"The Johns Hopkins Center for Excellence in Influenza Research and Surveillance (JH-CEIRS)"},"assemblyStats":{"contigL50":3,"contigN50":2232,"gcCount":"5875","gcPercent":43.0,"numberOfComponentSequences":8,"numberOfContigs":8,"numberOfScaffolds":8,"scaffoldL50":3,"scaffoldN50":2232,"totalNumberOfChromosomes":8,"totalSequenceLength":"13631","totalUngappedLength":"13631"},"currentAccession":"GCA_038818975.1","organism":{"organismName":"Influenza A virus (A/Taipei/0059/2016(H1N1))","taxId":1937382},"sourceDatabase":"SOURCE_DATABASE_GENBANK"}
{"accession":"GCA_038819675.1","annotationInfo":{"name":"Annotation submitted by The Johns Hopkins Center for Excellence in Influenza Research and Surveillance (JH-CEIRS)","provider":"The Johns Hopkins Center for Excellence in Influenza Research and Surveillance (JH-CEIRS)","releaseDate":"2017-03-11","stats":{"geneCounts":{"other":1,"proteinCoding":11,"total":12}}},"assemblyInfo":{"assemblyLevel":"Complete Genome","assemblyMethod":"bowtie2 v. 2.2.6","assemblyName":"ASM3881967v1","assemblyStatus":"current","assemblyType":"haploid","bioprojectAccession":"PRJNA297517","bioprojectLineage":[{"bioprojects":[{"accession":"PRJNA297517","parentAccessions":["PRJNA292646"],"title":"Influenza A Virus Interactions with Epithelial Cells"},{"accession":"PRJNA292646","parentAccessions":["PRJNA292584"],"title":"Johns Hopkins Center of Excellence for Influenza Research and Surveillance (JHCEIRS)"},{"accession":"PRJNA292584","title":"NIAID Centers of Excellence for Influenza Research and Surveillance"}]}],"releaseDate":"2017-02-13","sequencingTech":"Illumina","submitter":"The Johns Hopkins Center for Excellence in Influenza Research and Surveillance (JH-CEIRS)"},"assemblyStats":{"contigL50":3,"contigN50":2233,"gcCount":"5858","gcPercent":43.0,"numberOfComponentSequences":8,"numberOfContigs":8,"numberOfScaffolds":8,"scaffoldL50":3,"scaffoldN50":2233,"totalNumberOfChromosomes":8,"totalSequenceLength":"13632","totalUngappedLength":"13632"},"currentAccession":"GCA_038819675.1","organism":{"organismName":"Influenza A virus (A/Taipei/0063/2016(H1N1))","taxId":1937384},"sourceDatabase":"SOURCE_DATABASE_GENBANK"}
{"accession":"GCA_038820445.1","annotationInfo":{"name":"Annotation submitted by The Johns Hopkins Center for Excellence in Influenza Research and Surveillance (JH-CEIRS)","provider":"The Johns Hopkins Center for Excellence in Influenza Research and Surveillance (JH-CEIRS)","releaseDate":"2017-03-11","stats":{"geneCounts":{"other":1,"proteinCoding":11,"total":12}}},"assemblyInfo":{"assemblyLevel":"Complete Genome","assemblyMethod":"bowtie2 v. 2.2.6","assemblyName":"ASM3882044v1","assemblyStatus":"current","assemblyType":"haploid","bioprojectAccession":"PRJNA297517","bioprojectLineage":[{"bioprojects":[{"accession":"PRJNA297517","parentAccessions":["PRJNA292646"],"title":"Influenza A Virus Interactions with Epithelial Cells"},{"accession":"PRJNA292646","parentAccessions":["PRJNA292584"],"title":"Johns Hopkins Center of Excellence for Influenza Research and Surveillance (JHCEIRS)"},{"accession":"PRJNA292584","title":"NIAID Centers of Excellence for Influenza Research and Surveillance"}]}],"releaseDate":"2017-02-13","sequencingTech":"Illumina","submitter":"The Johns Hopkins Center for Excellence in Influenza Research and Surveillance (JH-CEIRS)"},"assemblyStats":{"contigL50":3,"contigN50":2233,"gcCount":"5861","gcPercent":43.0,"numberOfComponentSequences":8,"numberOfContigs":8,"numberOfScaffolds":8,"scaffoldL50":3,"scaffoldN50":2233,"totalNumberOfChromosomes":8,"totalSequenceLength":"13632","totalUngappedLength":"13632"},"currentAccession":"GCA_038820445.1","organism":{"organismName":"Influenza A virus (A/Taipei/0067/2016(H1N1))","taxId":1937385},"sourceDatabase":"SOURCE_DATABASE_GENBANK"}
{"accession":"GCA_038821675.1","annotationInfo":{"name":"Annotation submitted by The Johns Hopkins Center for Excellence in Influenza Research and Surveillance (JH-CEIRS)","provider":"The Johns Hopkins Center for Excellence in Influenza Research and Surveillance (JH-CEIRS)","releaseDate":"2017-02-18","stats":{"geneCounts":{"other":1,"proteinCoding":11,"total":12}}},"assemblyInfo":{"assemblyLevel":"Complete Genome","assemblyMethod":"bowtie2 v. 2.2.6","assemblyName":"ASM3882167v1","assemblyStatus":"current","assemblyType":"haploid","bioprojectAccession":"PRJNA297517","bioprojectLineage":[{"bioprojects":[{"accession":"PRJNA297517","parentAccessions":["PRJNA292646"],"title":"Influenza A Virus Interactions with Epithelial Cells"},{"accession":"PRJNA292646","parentAccessions":["PRJNA292584"],"title":"Johns Hopkins Center of Excellence for Influenza Research and Surveillance (JHCEIRS)"},{"accession":"PRJNA292584","title":"NIAID Centers of Excellence for Influenza Research and Surveillance"}]}],"releaseDate":"2017-02-13","sequencingTech":"Illumina","submitter":"The Johns Hopkins Center for Excellence in Influenza Research and Surveillance (JH-CEIRS)"},"assemblyStats":{"contigL50":3,"contigN50":2233,"gcCount":"5856","gcPercent":43.0,"numberOfComponentSequences":8,"numberOfContigs":8,"numberOfScaffolds":8,"scaffoldL50":3,"scaffoldN50":2233,"totalNumberOfChromosomes":8,"totalSequenceLength":"13632","totalUngappedLength":"13632"},"currentAccession":"GCA_038821675.1","organism":{"organismName":"Influenza A virus (A/Taipei/0061/2016(H1N1))","taxId":1937383},"sourceDatabase":"SOURCE_DATABASE_GENBANK"}
{"accession":"GCA_038824135.1","annotationInfo":{"name":"Annotation submitted by USDA Swine Surveillance","provider":"USDA Swine Surveillance","releaseDate":"2017-04-26","stats":{"geneCounts":{"proteinCoding":12,"total":12}}},"assemblyInfo":{"assemblyLevel":"Complete Genome","assemblyName":"ASM3882413v1","assemblyStatus":"current","assemblyType":"haploid","releaseDate":"2016-10-03","submitter":"USDA Swine Surveillance"},"assemblyStats":{"contigL50":3,"contigN50":2151,"gcCount":"5706","gcPercent":43.5,"numberOfComponentSequences":8,"numberOfContigs":8,"numberOfScaffolds":8,"scaffoldL50":3,"scaffoldN50":2151,"totalNumberOfChromosomes":8,"totalSequenceLength":"13133","totalUngappedLength":"13133"},"currentAccession":"GCA_038824135.1","organism":{"organismName":"Influenza A virus (A/swine/Oklahoma/A01732565/2016(H1N1))","taxId":1824507},"sourceDatabase":"SOURCE_DATABASE_GENBANK"}
{"accession":"GCA_038827475.1","annotationInfo":{"name":"Annotation submitted by on behalf of JCVI/The Peter Doherty Institute for Infection and Immunity/NCBI, National Center for Biotechnology Information, NIH","provider":"on behalf of JCVI/The Peter Doherty Institute for Infection and Immunity/NCBI, National Center for Biotechnology Information, NIH","releaseDate":"2017-11-15","stats":{"geneCounts":{"proteinCoding":12,"total":12}}},"assemblyInfo":{"assemblyLevel":"Complete Genome","assemblyName":"ASM3882747v1","assemblyStatus":"current","assemblyType":"haploid","bioprojectAccession":"PRJNA183620","bioprojectLineage":[{"bioprojects":[{"accession":"PRJNA183620","title":"Influenza Virus Genome Sequencing Project"}]}],"releaseDate":"2017-11-15","submitter":"on behalf of JCVI/The Peter Doherty Institute for Infection and Immunity/NCBI, National Center for Biotechnology Information, NIH"},"assemblyStats":{"contigL50":3,"contigN50":2192,"gcCount":"5713","gcPercent":43.0,"numberOfComponentSequences":8,"numberOfContigs":8,"numberOfScaffolds":8,"scaffoldL50":3,"scaffoldN50":2192,"totalNumberOfChromosomes":8,"totalSequenceLength":"13342","totalUngappedLength":"13342"},"currentAccession":"GCA_038827475.1","organism":{"organismName":"Influenza A virus (A/Sydney/80/2016(H3N2))","taxId":2044036},"sourceDatabase":"SOURCE_DATABASE_GENBANK"}
{"accession":"GCA_038829845.1","annotationInfo":{"name":"Annotation submitted by on behalf of JCVI/University of Saskatchewan/NCBI, National Center for Biotechnology Information, NIH","provider":"on behalf of JCVI/University of Saskatchewan/NCBI, National Center for Biotechnology Information, NIH","releaseDate":"2017-10-11","stats":{"geneCounts":{"proteinCoding":12,"total":12}}},"assemblyInfo":{"assemblyLevel":"Complete Genome","assemblyName":"ASM3882984v1","assemblyStatus":"current","assemblyType":"haploid","bioprojectAccession":"PRJNA183620","bioprojectLineage":[{"bioprojects":[{"accession":"PRJNA183620","title":"Influenza Virus Genome Sequencing Project"}]}],"releaseDate":"2017-10-11","submitter":"on behalf of JCVI/University of Saskatchewan/NCBI, National Center for Biotechnology Information, NIH"},"assemblyStats":{"contigL50":3,"contigN50":2151,"gcCount":"5760","gcPercent":43.5,"numberOfComponentSequences":8,"numberOfContigs":8,"numberOfScaffolds":8,"scaffoldL50":3,"scaffoldN50":2151,"totalNumberOfChromosomes":8,"totalSequenceLength":"13282","totalUngappedLength":"13282"},"currentAccession":"GCA_038829845.1","organism":{"organismName":"Influenza A virus (A/swine/Saskatchewan/SD0155/2016(H1N2))","taxId":2032957},"sourceDatabase":"SOURCE_DATABASE_GENBANK"}
{"accession":"GCA_038830245.1","annotationInfo":{"name":"Annotation submitted by USDA Swine Surveillance","provider":"USDA Swine Surveillance","releaseDate":"2017-04-26","stats":{"geneCounts":{"proteinCoding":12,"total":12}}},"assemblyInfo":{"assemblyLevel":"Complete Genome","assemblyName":"ASM3883024v1","assemblyStatus":"current","assemblyType":"haploid","releaseDate":"2016-10-03","submitter":"USDA Swine Surveillance"},"assemblyStats":{"contigL50":3,"contigN50":2151,"gcCount":"5711","gcPercent":43.5,"numberOfComponentSequences":8,"numberOfContigs":8,"numberOfScaffolds":8,"scaffoldL50":3,"scaffoldN50":2151,"totalNumberOfChromosomes":8,"totalSequenceLength":"13133","totalUngappedLength":"13133"},"currentAccession":"GCA_038830245.1","organism":{"organismName":"Influenza A virus (A/swine/Oklahoma/A01733315/2016(H1N1))","taxId":1828346},"sourceDatabase":"SOURCE_DATABASE_GENBANK"}
{"accession":"GCA_038830965.1","annotationInfo":{"name":"Annotation submitted by on behalf of JCVI/University of Saskatchewan/NCBI, National Center for Biotechnology Information, NIH","provider":"on behalf of JCVI/University of Saskatchewan/NCBI, National Center for Biotechnology Information, NIH","releaseDate":"2017-10-11","stats":{"geneCounts":{"other":1,"proteinCoding":11,"total":12}}},"assemblyInfo":{"assemblyLevel":"Complete Genome","assemblyName":"ASM3883096v1","assemblyStatus":"current","assemblyType":"haploid","bioprojectAccession":"PRJNA183620","bioprojectLineage":[{"bioprojects":[{"accession":"PRJNA183620","title":"Influenza Virus Genome Sequencing Project"}]}],"releaseDate":"2017-10-11","submitter":"on behalf of JCVI/University of Saskatchewan/NCBI, National Center for Biotechnology Information, NIH"},"assemblyStats":{"contigL50":3,"contigN50":2181,"gcCount":"5745","gcPercent":43.5,"numberOfComponentSequences":8,"numberOfContigs":8,"numberOfScaffolds":8,"scaffoldL50":3,"scaffoldN50":2181,"totalNumberOfChromosomes":8,"totalSequenceLength":"13277","totalUngappedLength":"13277"},"currentAccession":"GCA_038830965.1","organism":{"organismName":"Influenza A virus (A/swine/Saskatchewan/D0410/2016(H1N2))","taxId":2032945},"sourceDatabase":"SOURCE_DATABASE_GENBANK"}
{"accession":"GCA_038831425.1","annotationInfo":{"name":"Annotation submitted by Research Institute of Experimental and Clinical Medicine","provider":"Research Institute of Experimental and Clinical Medicine","releaseDate":"2017-07-03","stats":{"geneCounts":{"other":1,"proteinCoding":11,"total":12}}},"assemblyInfo":{"assemblyLevel":"Complete Genome","assemblyMethod":"CLC Genomics Workbench v. 5.5","assemblyName":"ASM3883142v1","assemblyStatus":"current","assemblyType":"haploid","releaseDate":"2017-06-28","sequencingTech":"Illumina","submitter":"Research Institute of Experimental and Clinical Medicine"},"assemblyStats":{"contigL50":4,"contigN50":1776,"gcCount":"5646","gcPercent":43.0,"numberOfComponentSequences":8,"numberOfContigs":8,"numberOfScaffolds":8,"scaffoldL50":4,"scaffoldN50":1776,"totalNumberOfChromosomes":8,"totalSequenceLength":"13125","totalUngappedLength":"13125"},"currentAccession":"GCA_038831425.1","organism":{"organismName":"Influenza A virus (A/swine/Siberia/1sw/2016(H1N1))","taxId":2014739},"sourceDatabase":"SOURCE_DATABASE_GENBANK"}
{"accession":"GCA_038832355.1","annotationInfo":{"name":"Annotation submitted by USDA","provider":"USDA","releaseDate":"2017-04-26","stats":{"geneCounts":{"proteinCoding":12,"total":12}}},"assemblyInfo":{"assemblyLevel":"Complete Genome","assemblyName":"ASM3883235v1","assemblyStatus":"current","assemblyType":"haploid","releaseDate":"2016-12-05","submitter":"USDA"},"assemblyStats":{"contigL50":3,"contigN50":2151,"gcCount":"5769","gcPercent":44.0,"numberOfComponentSequences":8,"numberOfContigs":8,"numberOfScaffolds":8,"scaffoldL50":3,"scaffoldN50":2151,"totalNumberOfChromosomes":8,"totalSequenceLength":"13130","totalUngappedLength":"13130"},"currentAccession":"GCA_038832355.1","organism":{"organismName":"Influenza A virus (A/swine/Oklahoma/A01733331/2016(H1N2))","taxId":1828347},"sourceDatabase":"SOURCE_DATABASE_GENBANK"}
{"accession":"GCA_038838115.1","annotationInfo":{"name":"Annotation submitted by USDA","provider":"USDA","releaseDate":"2016-12-10","stats":{"geneCounts":{"other":1,"proteinCoding":11,"total":12}}},"assemblyInfo":{"assemblyLevel":"Complete Genome","assemblyName":"ASM3883811v1","assemblyStatus":"current","assemblyType":"haploid","releaseDate":"2016-12-05","submitter":"USDA"},"assemblyStats":{"contigL50":3,"contigN50":2151,"gcCount":"5680","gcPercent":43.0,"numberOfComponentSequences":8,"numberOfContigs":8,"numberOfScaffolds":8,"scaffoldL50":3,"scaffoldN50":2151,"totalNumberOfChromosomes":8,"totalSequenceLength":"13133","totalUngappedLength":"13133"},"currentAccession":"GCA_038838115.1","organism":{"organismName":"Influenza A virus (A/swine/Tennessee/A01894329/2016(H1N1))","taxId":1841899},"sourceDatabase":"SOURCE_DATABASE_GENBANK"}
{"accession":"GCA_038844235.1","annotationInfo":{"name":"Annotation submitted by USDA","provider":"USDA","releaseDate":"2016-12-10","stats":{"geneCounts":{"proteinCoding":12,"total":12}}},"assemblyInfo":{"assemblyLevel":"Complete Genome","assemblyName":"ASM3884423v1","assemblyStatus":"current","assemblyType":"haploid","releaseDate":"2016-12-05","submitter":"USDA"},"assemblyStats":{"contigL50":3,"contigN50":2151,"gcCount":"5700","gcPercent":43.5,"numberOfComponentSequences":8,"numberOfContigs":8,"numberOfScaffolds":8,"scaffoldL50":3,"scaffoldN50":2151,"totalNumberOfChromosomes":8,"totalSequenceLength":"13133","totalUngappedLength":"13133"},"currentAccession":"GCA_038844235.1","organism":{"organismName":"Influenza A virus (A/swine/Oklahoma/A01894759/2016(H1N1))","taxId":1851085},"sourceDatabase":"SOURCE_DATABASE_GENBANK"}
{"accession":"GCA_038846105.1","annotationInfo":{"name":"Annotation submitted by on behalf of JCVI/University of Saskatchewan/NCBI, National Center for Biotechnology Information, NIH","provider":"on behalf of JCVI/University of Saskatchewan/NCBI, National Center for Biotechnology Information, NIH","releaseDate":"2017-10-11","stats":{"geneCounts":{"other":1,"proteinCoding":11,"total":12}}},"assemblyInfo":{"assemblyLevel":"Complete Genome","assemblyName":"ASM3884610v1","assemblyStatus":"current","assemblyType":"haploid","bioprojectAccession":"PRJNA183620","bioprojectLineage":[{"bioprojects":[{"accession":"PRJNA183620","title":"Influenza Virus Genome Sequencing Project"}]}],"releaseDate":"2017-10-11","submitter":"on behalf of JCVI/University of Saskatchewan/NCBI, National Center for Biotechnology Information, NIH"},"assemblyStats":{"contigL50":3,"contigN50":2181,"gcCount":"5729","gcPercent":43.0,"numberOfComponentSequences":8,"numberOfContigs":8,"numberOfScaffolds":8,"scaffoldL50":3,"scaffoldN50":2181,"totalNumberOfChromosomes":8,"totalSequenceLength":"13321","totalUngappedLength":"13321"},"currentAccession":"GCA_038846105.1","organism":{"organismName":"Influenza A virus (A/swine/Saskatchewan/SD0163/2016(H1N2))","taxId":2032959},"sourceDatabase":"SOURCE_DATABASE_GENBANK"}
{"accession":"GCA_038854685.1","annotationInfo":{"name":"Annotation submitted by USDA","provider":"USDA","releaseDate":"2017-05-28","stats":{"geneCounts":{"proteinCoding":12,"total":12}}},"assemblyInfo":{"assemblyLevel":"Complete Genome","assemblyName":"ASM3885468v1","assemblyStatus":"current","assemblyType":"haploid","releaseDate":"2017-05-23","submitter":"USDA"},"assemblyStats":{"contigL50":3,"contigN50":2151,"gcCount":"5770","gcPercent":44.0,"numberOfComponentSequences":8,"numberOfContigs":8,"numberOfScaffolds":8,"scaffoldL50":3,"scaffoldN50":2151,"totalNumberOfChromosomes":8,"totalSequenceLength":"13133","totalUngappedLength":"13133"},"currentAccession":"GCA_038854685.1","organism":{"organismName":"Influenza A virus (A/swine/Oregon/A01104094/2016(H3N2))","taxId":1985674},"sourceDatabase":"SOURCE_DATABASE_GENBANK"}
{"accession":"GCA_038854845.1","annotationInfo":{"name":"Annotation submitted by USDA","provider":"USDA","releaseDate":"2017-01-23","stats":{"geneCounts":{"other":1,"proteinCoding":11,"total":12}}},"assemblyInfo":{"assemblyLevel":"Complete Genome","assemblyName":"ASM3885484v1","assemblyStatus":"current","assemblyType":"haploid","releaseDate":"2017-01-18","submitter":"USDA"},"assemblyStats":{"contigL50":3,"contigN50":2151,"gcCount":"5759","gcPercent":44.0,"numberOfComponentSequences":8,"numberOfContigs":8,"numberOfScaffolds":8,"scaffoldL50":3,"scaffoldN50":2151,"totalNumberOfChromosomes":8,"totalSequenceLength":"13130","totalUngappedLength":"13130"},"currentAccession":"GCA_038854845.1","organism":{"organismName":"Influenza A virus (A/swine/South Dakota/A01678175/2016(H1N2))","taxId":1874118},"sourceDatabase":"SOURCE_DATABASE_GENBANK"}
{"accession":"GCA_038854925.1","annotationInfo":{"name":"Annotation submitted by on behalf of JCVI/University of Saskatchewan/NCBI, National Center for Biotechnology Information, NIH","provider":"on behalf of JCVI/University of Saskatchewan/NCBI, National Center for Biotechnology Information, NIH","releaseDate":"2017-10-11","stats":{"geneCounts":{"proteinCoding":12,"total":12}}},"assemblyInfo":{"assemblyLevel":"Complete Genome","assemblyName":"ASM3885492v1","assemblyStatus":"current","assemblyType":"haploid","bioprojectAccession":"PRJNA183620","bioprojectLineage":[{"bioprojects":[{"accession":"PRJNA183620","title":"Influenza Virus Genome Sequencing Project"}]}],"releaseDate":"2017-10-11","submitter":"on behalf of JCVI/University of Saskatchewan/NCBI, National Center for Biotechnology Information, NIH"},"assemblyStats":{"contigL50":3,"contigN50":2173,"gcCount":"5741","gcPercent":43.0,"numberOfComponentSequences":8,"numberOfContigs":8,"numberOfScaffolds":8,"scaffoldL50":3,"scaffoldN50":2173,"totalNumberOfChromosomes":8,"totalSequenceLength":"13367","totalUngappedLength":"13367"},"currentAccession":"GCA_038854925.1","organism":{"organismName":"Influenza A virus (A/swine/Quebec/SD0175/2016(H1N1))","taxId":2032943},"sourceDatabase":"SOURCE_DATABASE_GENBANK"}
{"accession":"GCA_038856375.1","annotationInfo":{"name":"Annotation submitted by on behalf of JCVI/The Peter Doherty Institute for Infection and Immunity/NCBI, National Center for Biotechnology Information, NIH","provider":"on behalf of JCVI/The Peter Doherty Institute for Infection and Immunity/NCBI, National Center for Biotechnology Information, NIH","releaseDate":"2017-11-15","stats":{"geneCounts":{"proteinCoding":12,"total":12}}},"assemblyInfo":{"assemblyLevel":"Complete Genome","assemblyName":"ASM3885637v1","assemblyStatus":"current","assemblyType":"haploid","bioprojectAccession":"PRJNA183620","bioprojectLineage":[{"bioprojects":[{"accession":"PRJNA183620","title":"Influenza Virus Genome Sequencing Project"}]}],"releaseDate":"2017-11-15","submitter":"on behalf of JCVI/The Peter Doherty Institute for Infection and Immunity/NCBI, National Center for Biotechnology Information, NIH"},"assemblyStats":{"contigL50":3,"contigN50":2192,"gcCount":"5710","gcPercent":43.0,"numberOfComponentSequences":8,"numberOfContigs":8,"numberOfScaffolds":8,"scaffoldL50":3,"scaffoldN50":2192,"totalNumberOfChromosomes":8,"totalSequenceLength":"13337","totalUngappedLength":"13337"},"currentAccession":"GCA_038856375.1","organism":{"organismName":"Influenza A virus (A/Sydney/101/2016(H3N2))","taxId":2043962},"sourceDatabase":"SOURCE_DATABASE_GENBANK"}
{"accession":"GCA_038856685.1","annotationInfo":{"name":"Annotation submitted by USDA","provider":"USDA","releaseDate":"2017-01-23","stats":{"geneCounts":{"proteinCoding":12,"total":12}}},"assemblyInfo":{"assemblyLevel":"Complete Genome","assemblyName":"ASM3885668v1","assemblyStatus":"current","assemblyType":"haploid","releaseDate":"2017-01-18","submitter":"USDA"},"assemblyStats":{"contigL50":3,"contigN50":2151,"gcCount":"5775","gcPercent":44.0,"numberOfComponentSequences":8,"numberOfContigs":8,"numberOfScaffolds":8,"scaffoldL50":3,"scaffoldN50":2151,"totalNumberOfChromosomes":8,"totalSequenceLength":"13130","totalUngappedLength":"13130"},"currentAccession":"GCA_038856685.1","organism":{"organismName":"Influenza A virus (A/swine/South Dakota/A01678450/2016(H1N2))","taxId":1869198},"sourceDatabase":"SOURCE_DATABASE_GENBANK"}
{"accession":"GCA_038856875.1","annotationInfo":{"name":"Annotation submitted by on behalf of JCVI/University of Saskatchewan/NCBI, National Center for Biotechnology Information, NIH","provider":"on behalf of JCVI/University of Saskatchewan/NCBI, National Center for Biotechnology Information, NIH","releaseDate":"2017-10-11","stats":{"geneCounts":{"other":1,"proteinCoding":11,"total":12}}},"assemblyInfo":{"assemblyLevel":"Complete Genome","assemblyName":"ASM3885687v1","assemblyStatus":"current","assemblyType":"haploid","bioprojectAccession":"PRJNA183620","bioprojectLineage":[{"bioprojects":[{"accession":"PRJNA183620","title":"Influenza Virus Genome Sequencing Project"}]}],"releaseDate":"2017-10-11","submitter":"on behalf of JCVI/University of Saskatchewan/NCBI, National Center for Biotechnology Information, NIH"},"assemblyStats":{"contigL50":3,"contigN50":2175,"gcCount":"5770","gcPercent":43.5,"numberOfComponentSequences":8,"numberOfContigs":8,"numberOfScaffolds":8,"scaffoldL50":3,"scaffoldN50":2175,"totalNumberOfChromosomes":8,"totalSequenceLength":"13221","totalUngappedLength":"13221"},"currentAccession":"GCA_038856875.1","organism":{"organismName":"Influenza A virus (A/swine/Quebec/SD0177/2016(H3N2))","taxId":2032944},"sourceDatabase":"SOURCE_DATABASE_GENBANK"}
{"accession":"GCA_038857005.1","annotationInfo":{"name":"Annotation submitted by on behalf of JCVI/The Peter Doherty Institute for Infection and Immunity/NCBI, National Center for Biotechnology Information, NIH","provider":"on behalf of JCVI/The Peter Doherty Institute for Infection and Immunity/NCBI, National Center for Biotechnology Information, NIH","releaseDate":"2017-11-15","stats":{"geneCounts":{"proteinCoding":12,"total":12}}},"assemblyInfo":{"assemblyLevel":"Complete Genome","assemblyName":"ASM3885700v1","assemblyStatus":"current","assemblyType":"haploid","bioprojectAccession":"PRJNA183620","bioprojectLineage":[{"bioprojects":[{"accession":"PRJNA183620","title":"Influenza Virus Genome Sequencing Project"}]}],"releaseDate":"2017-11-15","submitter":"on behalf of JCVI/The Peter Doherty Institute for Infection and Immunity/NCBI, National Center for Biotechnology Information, NIH"},"assemblyStats":{"contigL50":3,"contigN50":2192,"gcCount":"5744","gcPercent":43.0,"numberOfComponentSequences":8,"numberOfContigs":8,"numberOfScaffolds":8,"scaffoldL50":3,"scaffoldN50":2192,"totalNumberOfChromosomes":8,"totalSequenceLength":"13323","totalUngappedLength":"13323"},"currentAccession":"GCA_038857005.1","organism":{"organismName":"Influenza A virus (A/Sydney/142/2016(H3N2))","taxId":2043994},"sourceDatabase":"SOURCE_DATABASE_GENBANK"}
{"accession":"GCA_038857895.1","annotationInfo":{"name":"Annotation submitted by on behalf of JCVI/The Peter Doherty Institute for Infection and Immunity/NCBI, National Center for Biotechnology Information, NIH","provider":"on behalf of JCVI/The Peter Doherty Institute for Infection and Immunity/NCBI, National Center for Biotechnology Information, NIH","releaseDate":"2017-11-15","stats":{"geneCounts":{"proteinCoding":12,"total":12}}},"assemblyInfo":{"assemblyLevel":"Complete Genome","assemblyName":"ASM3885789v1","assemblyStatus":"current","assemblyType":"haploid","bioprojectAccession":"PRJNA183620","bioprojectLineage":[{"bioprojects":[{"accession":"PRJNA183620","title":"Influenza Virus Genome Sequencing Project"}]}],"releaseDate":"2017-11-15","submitter":"on behalf of JCVI/The Peter Doherty Institute for Infection and Immunity/NCBI, National Center for Biotechnology Information, NIH"},"assemblyStats":{"contigL50":3,"contigN50":2192,"gcCount":"5715","gcPercent":43.0,"numberOfComponentSequences":8,"numberOfContigs":8,"numberOfScaffolds":8,"scaffoldL50":3,"scaffoldN50":2192,"totalNumberOfChromosomes":8,"totalSequenceLength":"13360","totalUngappedLength":"13360"},"currentAccession":"GCA_038857895.1","organism":{"organismName":"Influenza A virus (A/Sydney/143/2016(H3N2))","taxId":2043995},"sourceDatabase":"SOURCE_DATABASE_GENBANK"}
{"accession":"GCA_038858545.1","annotationInfo":{"name":"Annotation submitted by on behalf of JCVI/The Peter Doherty Institute for Infection and Immunity/NCBI, National Center for Biotechnology Information, NIH","provider":"on behalf of JCVI/The Peter Doherty Institute for Infection and Immunity/NCBI, National Center for Biotechnology Information, NIH","releaseDate":"2017-11-15","stats":{"geneCounts":{"proteinCoding":12,"total":12}}},"assemblyInfo":{"assemblyLevel":"Complete Genome","assemblyName":"ASM3885854v1","assemblyStatus":"current","assemblyType":"haploid","bioprojectAccession":"PRJNA183620","bioprojectLineage":[{"bioprojects":[{"accession":"PRJNA183620","title":"Influenza Virus Genome Sequencing Project"}]}],"releaseDate":"2017-11-15","submitter":"on behalf of JCVI/The Peter Doherty Institute for Infection and Immunity/NCBI, National Center for Biotechnology Information, NIH"},"assemblyStats":{"contigL50":3,"contigN50":2192,"gcCount":"5727","gcPercent":43.0,"numberOfComponentSequences":8,"numberOfContigs":8,"numberOfScaffolds":8,"scaffoldL50":3,"scaffoldN50":2192,"totalNumberOfChromosomes":8,"totalSequenceLength":"13386","totalUngappedLength":"13386"},"currentAccession":"GCA_038858545.1","organism":{"organismName":"Influenza A virus (A/Sydney/1014/2016(H3N2))","taxId":2043968},"sourceDatabase":"SOURCE_DATABASE_GENBANK"}
{"accession":"GCA_038858895.1","annotationInfo":{"name":"Annotation submitted by on behalf of JCVI/The Peter Doherty Institute for Infection and Immunity/NCBI, National Center for Biotechnology Information, NIH","provider":"on behalf of JCVI/The Peter Doherty Institute for Infection and Immunity/NCBI, National Center for Biotechnology Information, NIH","releaseDate":"2017-11-15","stats":{"geneCounts":{"proteinCoding":12,"total":12}}},"assemblyInfo":{"assemblyLevel":"Complete Genome","assemblyName":"ASM3885889v1","assemblyStatus":"current","assemblyType":"haploid","bioprojectAccession":"PRJNA183620","bioprojectLineage":[{"bioprojects":[{"accession":"PRJNA183620","title":"Influenza Virus Genome Sequencing Project"}]}],"releaseDate":"2017-11-15","submitter":"on behalf of JCVI/The Peter Doherty Institute for Infection and Immunity/NCBI, National Center for Biotechnology Information, NIH"},"assemblyStats":{"contigL50":3,"contigN50":2192,"gcCount":"5718","gcPercent":43.0,"numberOfComponentSequences":8,"numberOfContigs":8,"numberOfScaffolds":8,"scaffoldL50":3,"scaffoldN50":2192,"totalNumberOfChromosomes":8,"totalSequenceLength":"13354","totalUngappedLength":"13354"},"currentAccession":"GCA_038858895.1","organism":{"organismName":"Influenza A virus (A/Sydney/129/2016(H3N2))","taxId":2043992},"sourceDatabase":"SOURCE_DATABASE_GENBANK"}
{"accession":"GCA_038859095.1","annotationInfo":{"name":"Annotation submitted by on behalf of JCVI/The Peter Doherty Institute for Infection and Immunity/NCBI, National Center for Biotechnology Information, NIH","provider":"on behalf of JCVI/The Peter Doherty Institute for Infection and Immunity/NCBI, National Center for Biotechnology Information, NIH","releaseDate":"2017-11-15","stats":{"geneCounts":{"proteinCoding":12,"total":12}}},"assemblyInfo":{"assemblyLevel":"Complete Genome","assemblyName":"ASM3885909v1","assemblyStatus":"current","assemblyType":"haploid","bioprojectAccession":"PRJNA183620","bioprojectLineage":[{"bioprojects":[{"accession":"PRJNA183620","title":"Influenza Virus Genome Sequencing Project"}]}],"releaseDate":"2017-11-15","submitter":"on behalf of JCVI/The Peter Doherty Institute for Infection and Immunity/NCBI, National Center for Biotechnology Information, NIH"},"assemblyStats":{"contigL50":3,"contigN50":2192,"gcCount":"5721","gcPercent":43.0,"numberOfComponentSequences":8,"numberOfContigs":8,"numberOfScaffolds":8,"scaffoldL50":3,"scaffoldN50":2192,"totalNumberOfChromosomes":8,"totalSequenceLength":"13361","totalUngappedLength":"13361"},"currentAccession":"GCA_038859095.1","organism":{"organismName":"Influenza A virus (A/Sydney/115/2016(H3N2))","taxId":2043990},"sourceDatabase":"SOURCE_DATABASE_GENBANK"}
{"accession":"GCA_038859245.1","annotationInfo":{"name":"Annotation submitted by on behalf of JCVI/The Peter Doherty Institute for Infection and Immunity/NCBI, National Center for Biotechnology Information, NIH","provider":"on behalf of JCVI/The Peter Doherty Institute for Infection and Immunity/NCBI, National Center for Biotechnology Information, NIH","releaseDate":"2017-11-15","stats":{"geneCounts":{"proteinCoding":12,"total":12}}},"assemblyInfo":{"assemblyLevel":"Complete Genome","assemblyName":"ASM3885924v1","assemblyStatus":"current","assemblyType":"haploid","bioprojectAccession":"PRJNA183620","bioprojectLineage":[{"bioprojects":[{"accession":"PRJNA183620","title":"Influenza Virus Genome Sequencing Project"}]}],"releaseDate":"2017-11-15","submitter":"on behalf of JCVI/The Peter Doherty Institute for Infection and Immunity/NCBI, National Center for Biotechnology Information, NIH"},"assemblyStats":{"contigL50":3,"contigN50":2192,"gcCount":"5718","gcPercent":43.0,"numberOfComponentSequences":8,"numberOfContigs":8,"numberOfScaffolds":8,"scaffoldL50":3,"scaffoldN50":2192,"totalNumberOfChromosomes":8,"totalSequenceLength":"13349","totalUngappedLength":"13349"},"currentAccession":"GCA_038859245.1","organism":{"organismName":"Influenza A virus (A/Sydney/1018/2016(H3N2))","taxId":2043970},"sourceDatabase":"SOURCE_DATABASE_GENBANK"}
{"accession":"GCA_038860155.1","annotationInfo":{"name":"Annotation submitted by on behalf of JCVI/The Peter Doherty Institute for Infection and Immunity/NCBI, National Center for Biotechnology Information, NIH","provider":"on behalf of JCVI/The Peter Doherty Institute for Infection and Immunity/NCBI, National Center for Biotechnology Information, NIH","releaseDate":"2017-11-15","stats":{"geneCounts":{"proteinCoding":12,"total":12}}},"assemblyInfo":{"assemblyLevel":"Complete Genome","assemblyName":"ASM3886015v1","assemblyStatus":"current","assemblyType":"haploid","bioprojectAccession":"PRJNA183620","bioprojectLineage":[{"bioprojects":[{"accession":"PRJNA183620","title":"Influenza Virus Genome Sequencing Project"}]}],"releaseDate":"2017-11-15","submitter":"on behalf of JCVI/The Peter Doherty Institute for Infection and Immunity/NCBI, National Center for Biotechnology Information, NIH"},"assemblyStats":{"contigL50":3,"contigN50":2192,"gcCount":"5726","gcPercent":43.0,"numberOfComponentSequences":8,"numberOfContigs":8,"numberOfScaffolds":8,"scaffoldL50":3,"scaffoldN50":2192,"totalNumberOfChromosomes":8,"totalSequenceLength":"13360","totalUngappedLength":"13360"},"currentAccession":"GCA_038860155.1","organism":{"organismName":"Influenza A virus (A/Sydney/1013/2016(H3N2))","taxId":2043966},"sourceDatabase":"SOURCE_DATABASE_GENBANK"}
{"accession":"GCA_038860215.1","annotationInfo":{"name":"Annotation submitted by on behalf of JCVI/The Peter Doherty Institute for Infection and Immunity/NCBI, National Center for Biotechnology Information, NIH","provider":"on behalf of JCVI/The Peter Doherty Institute for Infection and Immunity/NCBI, National Center for Biotechnology Information, NIH","releaseDate":"2017-11-15","stats":{"geneCounts":{"proteinCoding":12,"total":12}}},"assemblyInfo":{"assemblyLevel":"Complete Genome","assemblyName":"ASM3886021v1","assemblyStatus":"current","assemblyType":"haploid","bioprojectAccession":"PRJNA183620","bioprojectLineage":[{"bioprojects":[{"accession":"PRJNA183620","title":"Influenza Virus Genome Sequencing Project"}]}],"releaseDate":"2017-11-15","submitter":"on behalf of JCVI/The Peter Doherty Institute for Infection and Immunity/NCBI, National Center for Biotechnology Information, NIH"},"assemblyStats":{"contigL50":3,"contigN50":2192,"gcCount":"5715","gcPercent":43.0,"numberOfComponentSequences":8,"numberOfContigs":8,"numberOfScaffolds":8,"scaffoldL50":3,"scaffoldN50":2192,"totalNumberOfChromosomes":8,"totalSequenceLength":"13353","totalUngappedLength":"13353"},"currentAccession":"GCA_038860215.1","organism":{"organismName":"Influenza A virus (A/Sydney/140/2016(H3N2))","taxId":2043993},"sourceDatabase":"SOURCE_DATABASE_GENBANK"}
{"accession":"GCA_038860545.1","annotationInfo":{"name":"Annotation submitted by on behalf of JCVI/University of Saskatchewan/NCBI, National Center for Biotechnology Information, NIH","provider":"on behalf of JCVI/University of Saskatchewan/NCBI, National Center for Biotechnology Information, NIH","releaseDate":"2017-10-11","stats":{"geneCounts":{"other":1,"proteinCoding":11,"total":12}}},"assemblyInfo":{"assemblyLevel":"Complete Genome","assemblyName":"ASM3886054v1","assemblyStatus":"current","assemblyType":"haploid","bioprojectAccession":"PRJNA183620","bioprojectLineage":[{"bioprojects":[{"accession":"PRJNA183620","title":"Influenza Virus Genome Sequencing Project"}]}],"releaseDate":"2017-10-11","submitter":"on behalf of JCVI/University of Saskatchewan/NCBI, National Center for Biotechnology Information, NIH"},"assemblyStats":{"contigL50":3,"contigN50":2175,"gcCount":"5751","gcPercent":43.0,"numberOfComponentSequences":8,"numberOfContigs":8,"numberOfScaffolds":8,"scaffoldL50":3,"scaffoldN50":2175,"totalNumberOfChromosomes":8,"totalSequenceLength":"13327","totalUngappedLength":"13327"},"currentAccession":"GCA_038860545.1","organism":{"organismName":"Influenza A virus (A/swine/Saskatchewan/SD0178/2016(H3N2))","taxId":2030877},"sourceDatabase":"SOURCE_DATABASE_GENBANK"}
{"accession":"GCA_038861505.1","annotationInfo":{"name":"Annotation submitted by on behalf of JCVI/The Peter Doherty Institute for Infection and Immunity/NCBI, National Center for Biotechnology Information, NIH","provider":"on behalf of JCVI/The Peter Doherty Institute for Infection and Immunity/NCBI, National Center for Biotechnology Information, NIH","releaseDate":"2017-11-15","stats":{"geneCounts":{"proteinCoding":12,"total":12}}},"assemblyInfo":{"assemblyLevel":"Complete Genome","assemblyName":"ASM3886150v1","assemblyStatus":"current","assemblyType":"haploid","bioprojectAccession":"PRJNA183620","bioprojectLineage":[{"bioprojects":[{"accession":"PRJNA183620","title":"Influenza Virus Genome Sequencing Project"}]}],"releaseDate":"2017-11-15","submitter":"on behalf of JCVI/The Peter Doherty Institute for Infection and Immunity/NCBI, National Center for Biotechnology Information, NIH"},"assemblyStats":{"contigL50":3,"contigN50":2192,"gcCount":"5711","gcPercent":43.0,"numberOfComponentSequences":8,"numberOfContigs":8,"numberOfScaffolds":8,"scaffoldL50":3,"scaffoldN50":2192,"totalNumberOfChromosomes":8,"totalSequenceLength":"13323","totalUngappedLength":"13323"},"currentAccession":"GCA_038861505.1","organism":{"organismName":"Influenza A virus (A/Sydney/171/2016(H3N2))","taxId":2043997},"sourceDatabase":"SOURCE_DATABASE_GENBANK"}
{"accession":"GCA_038862035.1","annotationInfo":{"name":"Annotation submitted by on behalf of JCVI/The Peter Doherty Institute for Infection and Immunity/NCBI, National Center for Biotechnology Information, NIH","provider":"on behalf of JCVI/The Peter Doherty Institute for Infection and Immunity/NCBI, National Center for Biotechnology Information, NIH","releaseDate":"2017-11-15","stats":{"geneCounts":{"proteinCoding":12,"total":12}}},"assemblyInfo":{"assemblyLevel":"Complete Genome","assemblyName":"ASM3886203v1","assemblyStatus":"current","assemblyType":"haploid","bioprojectAccession":"PRJNA183620","bioprojectLineage":[{"bioprojects":[{"accession":"PRJNA183620","title":"Influenza Virus Genome Sequencing Project"}]}],"releaseDate":"2017-11-15","submitter":"on behalf of JCVI/The Peter Doherty Institute for Infection and Immunity/NCBI, National Center for Biotechnology Information, NIH"},"assemblyStats":{"contigL50":3,"contigN50":2192,"gcCount":"5743","gcPercent":43.0,"numberOfComponentSequences":8,"numberOfContigs":8,"numberOfScaffolds":8,"scaffoldL50":3,"scaffoldN50":2192,"totalNumberOfChromosomes":8,"totalSequenceLength":"13345","totalUngappedLength":"13345"},"currentAccession":"GCA_038862035.1","organism":{"organismName":"Influenza A virus (A/Sydney/266/2016(H3N2))","taxId":2044015},"sourceDatabase":"SOURCE_DATABASE_GENBANK"}
{"accession":"GCA_038862115.1","annotationInfo":{"name":"Annotation submitted by on behalf of JCVI/The Peter Doherty Institute for Infection and Immunity/NCBI, National Center for Biotechnology Information, NIH","provider":"on behalf of JCVI/The Peter Doherty Institute for Infection and Immunity/NCBI, National Center for Biotechnology Information, NIH","releaseDate":"2017-11-15","stats":{"geneCounts":{"proteinCoding":12,"total":12}}},"assemblyInfo":{"assemblyLevel":"Complete Genome","assemblyName":"ASM3886211v1","assemblyStatus":"current","assemblyType":"haploid","bioprojectAccession":"PRJNA183620","bioprojectLineage":[{"bioprojects":[{"accession":"PRJNA183620","title":"Influenza Virus Genome Sequencing Project"}]}],"releaseDate":"2017-11-15","submitter":"on behalf of JCVI/The Peter Doherty Institute for Infection and Immunity/NCBI, National Center for Biotechnology Information, NIH"},"assemblyStats":{"contigL50":3,"contigN50":2192,"gcCount":"5729","gcPercent":43.0,"numberOfComponentSequences":8,"numberOfContigs":8,"numberOfScaffolds":8,"scaffoldL50":3,"scaffoldN50":2192,"totalNumberOfChromosomes":8,"totalSequenceLength":"13392","totalUngappedLength":"13392"},"currentAccession":"GCA_038862115.1","organism":{"organismName":"Influenza A virus (A/Sydney/1065/2016(H3N2))","taxId":2043987},"sourceDatabase":"SOURCE_DATABASE_GENBANK"}
{"accession":"GCA_038864165.1","annotationInfo":{"name":"Annotation submitted by on behalf of JCVI/The Peter Doherty Institute for Infection and Immunity/NCBI, National Center for Biotechnology Information, NIH","provider":"on behalf of JCVI/The Peter Doherty Institute for Infection and Immunity/NCBI, National Center for Biotechnology Information, NIH","releaseDate":"2017-11-15","stats":{"geneCounts":{"proteinCoding":12,"total":12}}},"assemblyInfo":{"assemblyLevel":"Complete Genome","assemblyName":"ASM3886416v1","assemblyStatus":"current","assemblyType":"haploid","bioprojectAccession":"PRJNA183620","bioprojectLineage":[{"bioprojects":[{"accession":"PRJNA183620","title":"Influenza Virus Genome Sequencing Project"}]}],"releaseDate":"2017-11-15","submitter":"on behalf of JCVI/The Peter Doherty Institute for Infection and Immunity/NCBI, National Center for Biotechnology Information, NIH"},"assemblyStats":{"contigL50":3,"contigN50":2192,"gcCount":"5710","gcPercent":43.0,"numberOfComponentSequences":8,"numberOfContigs":8,"numberOfScaffolds":8,"scaffoldL50":3,"scaffoldN50":2192,"totalNumberOfChromosomes":8,"totalSequenceLength":"13348","totalUngappedLength":"13348"},"currentAccession":"GCA_038864165.1","organism":{"organismName":"Influenza A virus (A/Sydney/1059/2016(H3N2))","taxId":2043985},"sourceDatabase":"SOURCE_DATABASE_GENBANK"}
{"accession":"GCA_038866385.1","annotationInfo":{"name":"Annotation submitted by on behalf of JCVI/The Peter Doherty Institute for Infection and Immunity/NCBI, National Center for Biotechnology Information, NIH","provider":"on behalf of JCVI/The Peter Doherty Institute for Infection and Immunity/NCBI, National Center for Biotechnology Information, NIH","releaseDate":"2017-11-15","stats":{"geneCounts":{"proteinCoding":12,"total":12}}},"assemblyInfo":{"assemblyLevel":"Complete Genome","assemblyName":"ASM3886638v1","assemblyStatus":"current","assemblyType":"haploid","bioprojectAccession":"PRJNA183620","bioprojectLineage":[{"bioprojects":[{"accession":"PRJNA183620","title":"Influenza Virus Genome Sequencing Project"}]}],"releaseDate":"2017-11-15","submitter":"on behalf of JCVI/The Peter Doherty Institute for Infection and Immunity/NCBI, National Center for Biotechnology Information, NIH"},"assemblyStats":{"contigL50":3,"contigN50":2192,"gcCount":"5696","gcPercent":43.0,"numberOfComponentSequences":8,"numberOfContigs":8,"numberOfScaffolds":8,"scaffoldL50":3,"scaffoldN50":2192,"totalNumberOfChromosomes":8,"totalSequenceLength":"13287","totalUngappedLength":"13287"},"currentAccession":"GCA_038866385.1","organism":{"organismName":"Influenza A virus (A/Sydney/1092/2016(H3N2))","taxId":2043988},"sourceDatabase":"SOURCE_DATABASE_GENBANK"}
{"accession":"GCA_038906955.1","annotationInfo":{"name":"Annotation submitted by on behalf of JCVI/The Peter Doherty Institute for Infection and Immunity/NCBI, National Center for Biotechnology Information, NIH","provider":"on behalf of JCVI/The Peter Doherty Institute for Infection and Immunity/NCBI, National Center for Biotechnology Information, NIH","releaseDate":"2017-11-15","stats":{"geneCounts":{"proteinCoding":12,"total":12}}},"assemblyInfo":{"assemblyLevel":"Complete Genome","assemblyName":"ASM3890695v1","assemblyStatus":"current","assemblyType":"haploid","bioprojectAccession":"PRJNA183620","bioprojectLineage":[{"bioprojects":[{"accession":"PRJNA183620","title":"Influenza Virus Genome Sequencing Project"}]}],"releaseDate":"2017-11-15","submitter":"on behalf of JCVI/The Peter Doherty Institute for Infection and Immunity/NCBI, National Center for Biotechnology Information, NIH"},"assemblyStats":{"contigL50":3,"contigN50":2192,"gcCount":"5708","gcPercent":42.5,"numberOfComponentSequences":8,"numberOfContigs":8,"numberOfScaffolds":8,"scaffoldL50":3,"scaffoldN50":2192,"totalNumberOfChromosomes":8,"totalSequenceLength":"13355","totalUngappedLength":"13355"},"currentAccession":"GCA_038906955.1","organism":{"organismName":"Influenza A virus (A/Sydney/1094/2016(H3N2))","taxId":2043989},"sourceDatabase":"SOURCE_DATABASE_GENBANK"}
{"accession":"GCA_038907825.1","annotationInfo":{"name":"Annotation submitted by on behalf of JCVI/The Peter Doherty Institute for Infection and Immunity/NCBI, National Center for Biotechnology Information, NIH","provider":"on behalf of JCVI/The Peter Doherty Institute for Infection and Immunity/NCBI, National Center for Biotechnology Information, NIH","releaseDate":"2017-11-15","stats":{"geneCounts":{"proteinCoding":12,"total":12}}},"assemblyInfo":{"assemblyLevel":"Complete Genome","assemblyName":"ASM3890782v1","assemblyStatus":"current","assemblyType":"haploid","bioprojectAccession":"PRJNA183620","bioprojectLineage":[{"bioprojects":[{"accession":"PRJNA183620","title":"Influenza Virus Genome Sequencing Project"}]}],"releaseDate":"2017-11-15","submitter":"on behalf of JCVI/The Peter Doherty Institute for Infection and Immunity/NCBI, National Center for Biotechnology Information, NIH"},"assemblyStats":{"contigL50":3,"contigN50":2192,"gcCount":"5721","gcPercent":43.0,"numberOfComponentSequences":8,"numberOfContigs":8,"numberOfScaffolds":8,"scaffoldL50":3,"scaffoldN50":2192,"totalNumberOfChromosomes":8,"totalSequenceLength":"13354","totalUngappedLength":"13354"},"currentAccession":"GCA_038907825.1","organism":{"organismName":"Influenza A virus (A/Sydney/297/2016(H3N2))","taxId":2044019},"sourceDatabase":"SOURCE_DATABASE_GENBANK"}
{"accession":"GCA_038910695.1","annotationInfo":{"name":"Annotation submitted by on behalf of JCVI/University of Saskatchewan/NCBI, National Center for Biotechnology Information, NIH","provider":"on behalf of JCVI/University of Saskatchewan/NCBI, National Center for Biotechnology Information, NIH","releaseDate":"2017-10-11","stats":{"geneCounts":{"other":1,"proteinCoding":11,"total":12}}},"assemblyInfo":{"assemblyLevel":"Complete Genome","assemblyName":"ASM3891069v1","assemblyStatus":"current","assemblyType":"haploid","bioprojectAccession":"PRJNA183620","bioprojectLineage":[{"bioprojects":[{"accession":"PRJNA183620","title":"Influenza Virus Genome Sequencing Project"}]}],"releaseDate":"2017-10-11","submitter":"on behalf of JCVI/University of Saskatchewan/NCBI, National Center for Biotechnology Information, NIH"},"assemblyStats":{"contigL50":3,"contigN50":2205,"gcCount":"5774","gcPercent":43.0,"numberOfComponentSequences":8,"numberOfContigs":8,"numberOfScaffolds":8,"scaffoldL50":3,"scaffoldN50":2205,"totalNumberOfChromosomes":8,"totalSequenceLength":"13380","totalUngappedLength":"13380"},"currentAccession":"GCA_038910695.1","organism":{"organismName":"Influenza A virus (A/swine/Saskatchewan/D0458/2016(H3N2))","taxId":2030870},"sourceDatabase":"SOURCE_DATABASE_GENBANK"}
{"accession":"GCA_038914615.1","annotationInfo":{"name":"Annotation submitted by on behalf of JCVI/University of Saskatchewan/NCBI, National Center for Biotechnology Information, NIH","provider":"on behalf of JCVI/University of Saskatchewan/NCBI, National Center for Biotechnology Information, NIH","releaseDate":"2017-10-11","stats":{"geneCounts":{"proteinCoding":12,"total":12}}},"assemblyInfo":{"assemblyLevel":"Complete Genome","assemblyName":"ASM3891461v1","assemblyStatus":"current","assemblyType":"haploid","bioprojectAccession":"PRJNA183620","bioprojectLineage":[{"bioprojects":[{"accession":"PRJNA183620","title":"Influenza Virus Genome Sequencing Project"}]}],"releaseDate":"2017-10-11","submitter":"on behalf of JCVI/University of Saskatchewan/NCBI, National Center for Biotechnology Information, NIH"},"assemblyStats":{"contigL50":3,"contigN50":2196,"gcCount":"5828","gcPercent":43.5,"numberOfComponentSequences":8,"numberOfContigs":8,"numberOfScaffolds":8,"scaffoldL50":3,"scaffoldN50":2196,"totalNumberOfChromosomes":8,"totalSequenceLength":"13379","totalUngappedLength":"13379"},"currentAccession":"GCA_038914615.1","organism":{"organismName":"Influenza A virus (A/swine/Saskatchewan/SD0182/2016(H3N2))","taxId":2030878},"sourceDatabase":"SOURCE_DATABASE_GENBANK"}
{"accession":"GCA_038914925.1","annotationInfo":{"name":"Annotation submitted by National Veterinary Services Laboratories","provider":"National Veterinary Services Laboratories","releaseDate":"2017-09-23","stats":{"geneCounts":{"other":1,"proteinCoding":11,"total":12}}},"assemblyInfo":{"assemblyLevel":"Complete Genome","assemblyName":"ASM3891492v1","assemblyStatus":"current","assemblyType":"haploid","releaseDate":"2017-09-18","submitter":"National Veterinary Services Laboratories"},"assemblyStats":{"contigL50":3,"contigN50":2151,"gcCount":"5699","gcPercent":43.5,"numberOfComponentSequences":8,"numberOfContigs":8,"numberOfScaffolds":8,"scaffoldL50":3,"scaffoldN50":2151,"totalNumberOfChromosomes":8,"totalSequenceLength":"13126","totalUngappedLength":"13126"},"currentAccession":"GCA_038914925.1","organism":{"organismName":"Influenza A virus (A/swine/Saskatchewan/SD0188/2016(H1N2))","taxId":2030106},"sourceDatabase":"SOURCE_DATABASE_GENBANK"}
{"accession":"GCA_038915185.1","annotationInfo":{"name":"Annotation submitted by on behalf of JCVI/University of Saskatchewan/NCBI, National Center for Biotechnology Information, NIH","provider":"on behalf of JCVI/University of Saskatchewan/NCBI, National Center for Biotechnology Information, NIH","releaseDate":"2017-10-11","stats":{"geneCounts":{"other":1,"proteinCoding":11,"total":12}}},"assemblyInfo":{"assemblyLevel":"Complete Genome","assemblyName":"ASM3891518v1","assemblyStatus":"current","assemblyType":"haploid","bioprojectAccession":"PRJNA183620","bioprojectLineage":[{"bioprojects":[{"accession":"PRJNA183620","title":"Influenza Virus Genome Sequencing Project"}]}],"releaseDate":"2017-10-11","submitter":"on behalf of JCVI/University of Saskatchewan/NCBI, National Center for Biotechnology Information, NIH"},"assemblyStats":{"contigL50":3,"contigN50":2205,"gcCount":"5776","gcPercent":43.0,"numberOfComponentSequences":8,"numberOfContigs":8,"numberOfScaffolds":8,"scaffoldL50":3,"scaffoldN50":2205,"totalNumberOfChromosomes":8,"totalSequenceLength":"13426","totalUngappedLength":"13426"},"currentAccession":"GCA_038915185.1","organism":{"organismName":"Influenza A virus (A/swine/Saskatchewan/SD0184/2016(H3N2))","taxId":2032960},"sourceDatabase":"SOURCE_DATABASE_GENBANK"}
{"accession":"GCA_038923305.1","annotationInfo":{"name":"Annotation submitted by National Veterinary Services Laboratories","provider":"National Veterinary Services Laboratories","releaseDate":"2017-09-23","stats":{"geneCounts":{"other":1,"proteinCoding":11,"total":12}}},"assemblyInfo":{"assemblyLevel":"Complete Genome","assemblyName":"ASM3892330v1","assemblyStatus":"current","assemblyType":"haploid","releaseDate":"2017-09-18","submitter":"National Veterinary Services Laboratories"},"assemblyStats":{"contigL50":3,"contigN50":2151,"gcCount":"5713","gcPercent":43.5,"numberOfComponentSequences":8,"numberOfContigs":8,"numberOfScaffolds":8,"scaffoldL50":3,"scaffoldN50":2151,"totalNumberOfChromosomes":8,"totalSequenceLength":"13126","totalUngappedLength":"13126"},"currentAccession":"GCA_038923305.1","organism":{"organismName":"Influenza A virus (A/swine/Saskatchewan/SD0200/2016(H1N2))","taxId":2030107},"sourceDatabase":"SOURCE_DATABASE_GENBANK"}
{"accession":"GCA_038924035.1","annotationInfo":{"name":"Annotation submitted by Center for Research on Influenza Pathogenesis (CRIP)","provider":"Center for Research on Influenza Pathogenesis (CRIP)","releaseDate":"2023-12-20","stats":{"geneCounts":{"proteinCoding":12,"total":12}}},"assemblyInfo":{"assemblyLevel":"Complete Genome","assemblyMethod":"Trinity/Inchworm v. r20140413p1","assemblyName":"ASM3892403v1","assemblyStatus":"current","assemblyType":"haploid","bioprojectAccession":"PRJNA399763","bioprojectLineage":[{"bioprojects":[{"accession":"PRJNA399763","parentAccessions":["PRJNA292643"],"title":"Swine Influenza viruses in Spain"},{"accession":"PRJNA292643","parentAccessions":["PRJNA292584"],"title":"Center for Research on Influenza Pathogenesis (CRIP)"},{"accession":"PRJNA292584","title":"NIAID Centers of Excellence for Influenza Research and Surveillance"}]}],"releaseDate":"2017-09-25","sequencingTech":"Illumina","submitter":"Center for Research on Influenza Pathogenesis (CRIP)"},"assemblyStats":{"contigL50":3,"contigN50":2233,"gcCount":"5841","gcPercent":43.0,"numberOfComponentSequences":8,"numberOfContigs":8,"numberOfScaffolds":8,"scaffoldL50":3,"scaffoldN50":2233,"totalNumberOfChromosomes":8,"totalSequenceLength":"13641","totalUngappedLength":"13641"},"currentAccession":"GCA_038924035.1","organism":{"organismName":"Influenza A virus (A/swine/Spain/45700-1/2016(H1N2))","taxId":2034501},"sourceDatabase":"SOURCE_DATABASE_GENBANK"}
{"accession":"GCA_038925405.1","annotationInfo":{"name":"Annotation submitted by on behalf of JCVI/University of Saskatchewan/NCBI, National Center for Biotechnology Information, NIH","provider":"on behalf of JCVI/University of Saskatchewan/NCBI, National Center for Biotechnology Information, NIH","releaseDate":"2017-10-11","stats":{"geneCounts":{"proteinCoding":12,"total":12}}},"assemblyInfo":{"assemblyLevel":"Complete Genome","assemblyName":"ASM3892540v1","assemblyStatus":"current","assemblyType":"haploid","bioprojectAccession":"PRJNA183620","bioprojectLineage":[{"bioprojects":[{"accession":"PRJNA183620","title":"Influenza Virus Genome Sequencing Project"}]}],"releaseDate":"2017-10-11","submitter":"on behalf of JCVI/University of Saskatchewan/NCBI, National Center for Biotechnology Information, NIH"},"assemblyStats":{"contigL50":3,"contigN50":2151,"gcCount":"5800","gcPercent":43.5,"numberOfComponentSequences":8,"numberOfContigs":8,"numberOfScaffolds":8,"scaffoldL50":3,"scaffoldN50":2151,"totalNumberOfChromosomes":8,"totalSequenceLength":"13328","totalUngappedLength":"13328"},"currentAccession":"GCA_038925405.1","organism":{"organismName":"Influenza A virus (A/swine/Saskatchewan/SD0198/2016(H3N2))","taxId":2030879},"sourceDatabase":"SOURCE_DATABASE_GENBANK"}
{"accession":"GCA_038927625.1","annotationInfo":{"name":"Annotation submitted by USDA Swine Surveillance","provider":"USDA Swine Surveillance","releaseDate":"2017-04-26","stats":{"geneCounts":{"proteinCoding":12,"total":12}}},"assemblyInfo":{"assemblyLevel":"Complete Genome","assemblyName":"ASM3892762v1","assemblyStatus":"current","assemblyType":"haploid","releaseDate":"2017-04-18","submitter":"USDA Swine Surveillance"},"assemblyStats":{"contigL50":3,"contigN50":2151,"gcCount":"5729","gcPercent":43.5,"numberOfComponentSequences":8,"numberOfContigs":8,"numberOfScaffolds":8,"scaffoldL50":3,"scaffoldN50":2151,"totalNumberOfChromosomes":8,"totalSequenceLength":"13133","totalUngappedLength":"13133"},"currentAccession":"GCA_038927625.1","organism":{"organismName":"Influenza A virus (A/swine/Pennsylvania/A01668939/2016(H1N1))","taxId":1931272},"sourceDatabase":"SOURCE_DATABASE_GENBANK"}
{"accession":"GCA_038929925.1","annotationInfo":{"name":"Annotation submitted by The Johns Hopkins Center for Excellence in Influenza Research and Surveillance (JH-CEIRS)","provider":"The Johns Hopkins Center for Excellence in Influenza Research and Surveillance (JH-CEIRS)","releaseDate":"2017-05-13","stats":{"geneCounts":{"proteinCoding":12,"total":12}}},"assemblyInfo":{"assemblyLevel":"Complete Genome","assemblyMethod":"bowtie2 v. 2.2.6","assemblyName":"ASM3892992v1","assemblyStatus":"current","assemblyType":"haploid","bioprojectAccession":"PRJNA297517","bioprojectLineage":[{"bioprojects":[{"accession":"PRJNA297517","parentAccessions":["PRJNA292646"],"title":"Influenza A Virus Interactions with Epithelial Cells"},{"accession":"PRJNA292646","parentAccessions":["PRJNA292584"],"title":"Johns Hopkins Center of Excellence for Influenza Research and Surveillance (JHCEIRS)"},{"accession":"PRJNA292584","title":"NIAID Centers of Excellence for Influenza Research and Surveillance"}]}],"releaseDate":"2017-05-08","sequencingTech":"Illumina","submitter":"The Johns Hopkins Center for Excellence in Influenza Research and Surveillance (JH-CEIRS)"},"assemblyStats":{"contigL50":3,"contigN50":2219,"gcCount":"5809","gcPercent":43.0,"numberOfComponentSequences":8,"numberOfContigs":8,"numberOfScaffolds":8,"scaffoldL50":3,"scaffoldN50":2219,"totalNumberOfChromosomes":8,"totalSequenceLength":"13549","totalUngappedLength":"13549"},"currentAccession":"GCA_038929925.1","organism":{"organismName":"Influenza A virus (A/Taipei/0088/2016(H3N2))","taxId":1980392},"sourceDatabase":"SOURCE_DATABASE_GENBANK"}
{"accession":"GCA_038931775.1","annotationInfo":{"name":"Annotation submitted by USDA","provider":"USDA","releaseDate":"2017-06-18","stats":{"geneCounts":{"proteinCoding":12,"total":12}}},"assemblyInfo":{"assemblyLevel":"Complete Genome","assemblyName":"ASM3893177v1","assemblyStatus":"current","assemblyType":"haploid","releaseDate":"2017-06-13","submitter":"USDA"},"assemblyStats":{"contigL50":3,"contigN50":2151,"gcCount":"5729","gcPercent":43.5,"numberOfComponentSequences":8,"numberOfContigs":8,"numberOfScaffolds":8,"scaffoldL50":3,"scaffoldN50":2151,"totalNumberOfChromosomes":8,"totalSequenceLength":"13130","totalUngappedLength":"13130"},"currentAccession":"GCA_038931775.1","organism":{"organismName":"Influenza A virus (A/swine/Pennsylvania/A01671487/2016(H1N2))","taxId":1935970},"sourceDatabase":"SOURCE_DATABASE_GENBANK"}
{"accession":"GCA_038931895.1","annotationInfo":{"name":"Annotation submitted by on behalf of JCVI/University of Saskatchewan/NCBI, National Center for Biotechnology Information, NIH","provider":"on behalf of JCVI/University of Saskatchewan/NCBI, National Center for Biotechnology Information, NIH","releaseDate":"2017-10-11","stats":{"geneCounts":{"other":1,"proteinCoding":11,"total":12}}},"assemblyInfo":{"assemblyLevel":"Complete Genome","assemblyName":"ASM3893189v1","assemblyStatus":"current","assemblyType":"haploid","bioprojectAccession":"PRJNA183620","bioprojectLineage":[{"bioprojects":[{"accession":"PRJNA183620","title":"Influenza Virus Genome Sequencing Project"}]}],"releaseDate":"2017-10-11","submitter":"on behalf of JCVI/University of Saskatchewan/NCBI, National Center for Biotechnology Information, NIH"},"assemblyStats":{"contigL50":3,"contigN50":2205,"gcCount":"5778","gcPercent":43.0,"numberOfComponentSequences":8,"numberOfContigs":8,"numberOfScaffolds":8,"scaffoldL50":3,"scaffoldN50":2205,"totalNumberOfChromosomes":8,"totalSequenceLength":"13374","totalUngappedLength":"13374"},"currentAccession":"GCA_038931895.1","organism":{"organismName":"Influenza A virus (A/swine/Saskatchewan/SD0205/2016(H1N1))","taxId":2032962},"sourceDatabase":"SOURCE_DATABASE_GENBANK"}
{"accession":"GCA_038933725.1","annotationInfo":{"name":"Annotation submitted by The Johns Hopkins Center for Excellence in Influenza Research and Surveillance (JH-CEIRS)","provider":"The Johns Hopkins Center for Excellence in Influenza Research and Surveillance (JH-CEIRS)","releaseDate":"2017-05-13","stats":{"geneCounts":{"proteinCoding":12,"total":12}}},"assemblyInfo":{"assemblyLevel":"Complete Genome","assemblyMethod":"bowtie2 v. 2.2.6","assemblyName":"ASM3893372v1","assemblyStatus":"current","assemblyType":"haploid","bioprojectAccession":"PRJNA297517","bioprojectLineage":[{"bioprojects":[{"accession":"PRJNA297517","parentAccessions":["PRJNA292646"],"title":"Influenza A Virus Interactions with Epithelial Cells"},{"accession":"PRJNA292646","parentAccessions":["PRJNA292584"],"title":"Johns Hopkins Center of Excellence for Influenza Research and Surveillance (JHCEIRS)"},{"accession":"PRJNA292584","title":"NIAID Centers of Excellence for Influenza Research and Surveillance"}]}],"releaseDate":"2017-05-08","sequencingTech":"Illumina","submitter":"The Johns Hopkins Center for Excellence in Influenza Research and Surveillance (JH-CEIRS)"},"assemblyStats":{"contigL50":3,"contigN50":2219,"gcCount":"5810","gcPercent":43.0,"numberOfComponentSequences":8,"numberOfContigs":8,"numberOfScaffolds":8,"scaffoldL50":3,"scaffoldN50":2219,"totalNumberOfChromosomes":8,"totalSequenceLength":"13549","totalUngappedLength":"13549"},"currentAccession":"GCA_038933725.1","organism":{"organismName":"Influenza A virus (A/Taipei/0092/2016(H3N2))","taxId":1980393},"sourceDatabase":"SOURCE_DATABASE_GENBANK"}
{"accession":"GCA_038934045.1","annotationInfo":{"name":"Annotation submitted by Center for Research on Influenza Pathogenesis (CRIP)","provider":"Center for Research on Influenza Pathogenesis (CRIP)","releaseDate":"2023-12-20","stats":{"geneCounts":{"proteinCoding":12,"total":12}}},"assemblyInfo":{"assemblyLevel":"Complete Genome","assemblyMethod":"Trinity/Inchworm v. r20140413p1","assemblyName":"ASM3893404v1","assemblyStatus":"current","assemblyType":"haploid","bioprojectAccession":"PRJNA399763","bioprojectLineage":[{"bioprojects":[{"accession":"PRJNA399763","parentAccessions":["PRJNA292643"],"title":"Swine Influenza viruses in Spain"},{"accession":"PRJNA292643","parentAccessions":["PRJNA292584"],"title":"Center for Research on Influenza Pathogenesis (CRIP)"},{"accession":"PRJNA292584","title":"NIAID Centers of Excellence for Influenza Research and Surveillance"}]}],"releaseDate":"2017-09-25","sequencingTech":"Illumina","submitter":"Center for Research on Influenza Pathogenesis (CRIP)"},"assemblyStats":{"contigL50":3,"contigN50":2233,"gcCount":"5821","gcPercent":42.5,"numberOfComponentSequences":8,"numberOfContigs":8,"numberOfScaffolds":8,"scaffoldL50":3,"scaffoldN50":2233,"totalNumberOfChromosomes":8,"totalSequenceLength":"13633","totalUngappedLength":"13633"},"currentAccession":"GCA_038934045.1","organism":{"organismName":"Influenza A virus (A/swine/Spain/40250-1/2016(H1N1))","taxId":2034497},"sourceDatabase":"SOURCE_DATABASE_GENBANK"}
{"accession":"GCA_038934095.1","annotationInfo":{"name":"Annotation submitted by Center for Research on Influenza Pathogenesis (CRIP)","provider":"Center for Research on Influenza Pathogenesis (CRIP)","releaseDate":"2023-12-20","stats":{"geneCounts":{"proteinCoding":12,"total":12}}},"assemblyInfo":{"assemblyLevel":"Complete Genome","assemblyMethod":"Trinity/Inchworm v. r20140413p1","assemblyName":"ASM3893409v1","assemblyStatus":"current","assemblyType":"haploid","bioprojectAccession":"PRJNA399763","bioprojectLineage":[{"bioprojects":[{"accession":"PRJNA399763","parentAccessions":["PRJNA292643"],"title":"Swine Influenza viruses in Spain"},{"accession":"PRJNA292643","parentAccessions":["PRJNA292584"],"title":"Center for Research on Influenza Pathogenesis (CRIP)"},{"accession":"PRJNA292584","title":"NIAID Centers of Excellence for Influenza Research and Surveillance"}]}],"releaseDate":"2017-09-25","sequencingTech":"Illumina","submitter":"Center for Research on Influenza Pathogenesis (CRIP)"},"assemblyStats":{"contigL50":3,"contigN50":2233,"gcCount":"5798","gcPercent":42.5,"numberOfComponentSequences":8,"numberOfContigs":8,"numberOfScaffolds":8,"scaffoldL50":3,"scaffoldN50":2233,"totalNumberOfChromosomes":8,"totalSequenceLength":"13635","totalUngappedLength":"13635"},"currentAccession":"GCA_038934095.1","organism":{"organismName":"Influenza A virus (A/swine/Spain/40192-1/2016(H1N1))","taxId":2034495},"sourceDatabase":"SOURCE_DATABASE_GENBANK"}
{"accession":"GCA_038934115.1","annotationInfo":{"name":"Annotation submitted by Center for Research on Influenza Pathogenesis (CRIP)","provider":"Center for Research on Influenza Pathogenesis (CRIP)","releaseDate":"2023-12-20","stats":{"geneCounts":{"proteinCoding":12,"total":12}}},"assemblyInfo":{"assemblyLevel":"Complete Genome","assemblyMethod":"Trinity/Inchworm v. r20140413p1","assemblyName":"ASM3893411v1","assemblyStatus":"current","assemblyType":"haploid","bioprojectAccession":"PRJNA399763","bioprojectLineage":[{"bioprojects":[{"accession":"PRJNA399763","parentAccessions":["PRJNA292643"],"title":"Swine Influenza viruses in Spain"},{"accession":"PRJNA292643","parentAccessions":["PRJNA292584"],"title":"Center for Research on Influenza Pathogenesis (CRIP)"},{"accession":"PRJNA292584","title":"NIAID Centers of Excellence for Influenza Research and Surveillance"}]}],"releaseDate":"2017-09-25","sequencingTech":"Illumina","submitter":"Center for Research on Influenza Pathogenesis (CRIP)"},"assemblyStats":{"contigL50":3,"contigN50":2233,"gcCount":"5802","gcPercent":42.5,"numberOfComponentSequences":8,"numberOfContigs":8,"numberOfScaffolds":8,"scaffoldL50":3,"scaffoldN50":2233,"totalNumberOfChromosomes":8,"totalSequenceLength":"13635","totalUngappedLength":"13635"},"currentAccession":"GCA_038934115.1","organism":{"organismName":"Influenza A virus (A/swine/Spain/40250-2/2016(H1N1))","taxId":2034498},"sourceDatabase":"SOURCE_DATABASE_GENBANK"}
{"accession":"GCA_038934795.1","annotationInfo":{"name":"Annotation submitted by The Johns Hopkins Center for Excellence in Influenza Research and Surveillance (JH-CEIRS)","provider":"The Johns Hopkins Center for Excellence in Influenza Research and Surveillance (JH-CEIRS)","releaseDate":"2017-05-13","stats":{"geneCounts":{"proteinCoding":12,"total":12}}},"assemblyInfo":{"assemblyLevel":"Complete Genome","assemblyMethod":"bowtie2 v. 2.2.6","assemblyName":"ASM3893479v1","assemblyStatus":"current","assemblyType":"haploid","bioprojectAccession":"PRJNA297517","bioprojectLineage":[{"bioprojects":[{"accession":"PRJNA297517","parentAccessions":["PRJNA292646"],"title":"Influenza A Virus Interactions with Epithelial Cells"},{"accession":"PRJNA292646","parentAccessions":["PRJNA292584"],"title":"Johns Hopkins Center of Excellence for Influenza Research and Surveillance (JHCEIRS)"},{"accession":"PRJNA292584","title":"NIAID Centers of Excellence for Influenza Research and Surveillance"}]}],"releaseDate":"2017-05-08","sequencingTech":"Illumina","submitter":"The Johns Hopkins Center for Excellence in Influenza Research and Surveillance (JH-CEIRS)"},"assemblyStats":{"contigL50":3,"contigN50":2219,"gcCount":"5791","gcPercent":42.5,"numberOfComponentSequences":8,"numberOfContigs":8,"numberOfScaffolds":8,"scaffoldL50":3,"scaffoldN50":2219,"totalNumberOfChromosomes":8,"totalSequenceLength":"13547","totalUngappedLength":"13547"},"currentAccession":"GCA_038934795.1","organism":{"organismName":"Influenza A virus (A/Taipei/0095/2016(H3N2))","taxId":1980394},"sourceDatabase":"SOURCE_DATABASE_GENBANK"}
{"accession":"GCA_038936345.1","annotationInfo":{"name":"Annotation submitted by Center for Research on Influenza Pathogenesis (CRIP)","provider":"Center for Research on Influenza Pathogenesis (CRIP)","releaseDate":"2023-12-20","stats":{"geneCounts":{"proteinCoding":12,"total":12}}},"assemblyInfo":{"assemblyLevel":"Complete Genome","assemblyMethod":"Trinity/Inchworm v. r20140413p1","assemblyName":"ASM3893634v1","assemblyStatus":"current","assemblyType":"haploid","bioprojectAccession":"PRJNA399763","bioprojectLineage":[{"bioprojects":[{"accession":"PRJNA399763","parentAccessions":["PRJNA292643"],"title":"Swine Influenza viruses in Spain"},{"accession":"PRJNA292643","parentAccessions":["PRJNA292584"],"title":"Center for Research on Influenza Pathogenesis (CRIP)"},{"accession":"PRJNA292584","title":"NIAID Centers of Excellence for Influenza Research and Surveillance"}]}],"releaseDate":"2017-09-25","sequencingTech":"Illumina","submitter":"Center for Research on Influenza Pathogenesis (CRIP)"},"assemblyStats":{"contigL50":3,"contigN50":2233,"gcCount":"5814","gcPercent":42.5,"numberOfComponentSequences":8,"numberOfContigs":8,"numberOfScaffolds":8,"scaffoldL50":3,"scaffoldN50":2233,"totalNumberOfChromosomes":8,"totalSequenceLength":"13629","totalUngappedLength":"13629"},"currentAccession":"GCA_038936345.1","organism":{"organismName":"Influenza A virus (A/swine/Spain/45690-1/2016(H3N2))","taxId":2034499},"sourceDatabase":"SOURCE_DATABASE_GENBANK"}
{"accession":"GCA_038936535.1","annotationInfo":{"name":"Annotation submitted by Center for Research on Influenza Pathogenesis (CRIP)","provider":"Center for Research on Influenza Pathogenesis (CRIP)","releaseDate":"2023-12-20","stats":{"geneCounts":{"proteinCoding":12,"total":12}}},"assemblyInfo":{"assemblyLevel":"Complete Genome","assemblyMethod":"Trinity/Inchworm v. r20140413p1","assemblyName":"ASM3893653v1","assemblyStatus":"current","assemblyType":"haploid","bioprojectAccession":"PRJNA399763","bioprojectLineage":[{"bioprojects":[{"accession":"PRJNA399763","parentAccessions":["PRJNA292643"],"title":"Swine Influenza viruses in Spain"},{"accession":"PRJNA292643","parentAccessions":["PRJNA292584"],"title":"Center for Research on Influenza Pathogenesis (CRIP)"},{"accession":"PRJNA292584","title":"NIAID Centers of Excellence for Influenza Research and Surveillance"}]}],"releaseDate":"2017-09-25","sequencingTech":"Illumina","submitter":"Center for Research on Influenza Pathogenesis (CRIP)"},"assemblyStats":{"contigL50":3,"contigN50":2233,"gcCount":"5799","gcPercent":42.5,"numberOfComponentSequences":8,"numberOfContigs":8,"numberOfScaffolds":8,"scaffoldL50":3,"scaffoldN50":2233,"totalNumberOfChromosomes":8,"totalSequenceLength":"13635","totalUngappedLength":"13635"},"currentAccession":"GCA_038936535.1","organism":{"organismName":"Influenza A virus (A/swine/Spain/45690-2/2016(H1N1))","taxId":2034500},"sourceDatabase":"SOURCE_DATABASE_GENBANK"}
{"accession":"GCA_038937285.1","annotationInfo":{"name":"Annotation submitted by USDA","provider":"USDA","releaseDate":"2017-06-18","stats":{"geneCounts":{"proteinCoding":12,"total":12}}},"assemblyInfo":{"assemblyLevel":"Complete Genome","assemblyName":"ASM3893728v1","assemblyStatus":"current","assemblyType":"haploid","releaseDate":"2017-06-13","submitter":"USDA"},"assemblyStats":{"contigL50":3,"contigN50":2151,"gcCount":"5732","gcPercent":43.5,"numberOfComponentSequences":8,"numberOfContigs":8,"numberOfScaffolds":8,"scaffoldL50":3,"scaffoldN50":2151,"totalNumberOfChromosomes":8,"totalSequenceLength":"13130","totalUngappedLength":"13130"},"currentAccession":"GCA_038937285.1","organism":{"organismName":"Influenza A virus (A/swine/South Carolina/A01671949/2016(H1N2))","taxId":1938576},"sourceDatabase":"SOURCE_DATABASE_GENBANK"}
{"accession":"GCA_038951255.1","annotationInfo":{"name":"Annotation submitted by USDA","provider":"USDA","releaseDate":"2017-09-10","stats":{"geneCounts":{"proteinCoding":12,"total":12}}},"assemblyInfo":{"assemblyLevel":"Complete Genome","assemblyName":"ASM3895125v1","assemblyStatus":"current","assemblyType":"haploid","releaseDate":"2017-09-05","submitter":"USDA"},"assemblyStats":{"contigL50":3,"contigN50":2151,"gcCount":"5731","gcPercent":43.5,"numberOfComponentSequences":8,"numberOfContigs":8,"numberOfScaffolds":8,"scaffoldL50":3,"scaffoldN50":2151,"totalNumberOfChromosomes":8,"totalSequenceLength":"13130","totalUngappedLength":"13130"},"currentAccession":"GCA_038951255.1","organism":{"organismName":"Influenza A virus (A/swine/South Carolina/A01932046/2017(H1N2))","taxId":1968818},"sourceDatabase":"SOURCE_DATABASE_GENBANK"}
{"accession":"GCA_038951865.1","annotationInfo":{"name":"Annotation submitted by USDA","provider":"USDA","releaseDate":"2017-08-12","stats":{"geneCounts":{"proteinCoding":12,"total":12}}},"assemblyInfo":{"assemblyLevel":"Complete Genome","assemblyName":"ASM3895186v1","assemblyStatus":"current","assemblyType":"haploid","releaseDate":"2017-08-07","submitter":"USDA"},"assemblyStats":{"contigL50":3,"contigN50":2151,"gcCount":"5766","gcPercent":44.0,"numberOfComponentSequences":8,"numberOfContigs":8,"numberOfScaffolds":8,"scaffoldL50":3,"scaffoldN50":2151,"totalNumberOfChromosomes":8,"totalSequenceLength":"13133","totalUngappedLength":"13133"},"currentAccession":"GCA_038951865.1","organism":{"organismName":"Influenza A virus (A/swine/Oklahoma/A01932035/2017(H3N2))","taxId":1968816},"sourceDatabase":"SOURCE_DATABASE_GENBANK"}
{"accession":"GCA_038952255.1","annotationInfo":{"name":"Annotation submitted by Center for Research on Influenza Pathogenesis (CRIP)","provider":"Center for Research on Influenza Pathogenesis (CRIP)","releaseDate":"2023-12-20","stats":{"geneCounts":{"proteinCoding":12,"total":12}}},"assemblyInfo":{"assemblyLevel":"Complete Genome","assemblyMethod":"Trinity/Inchworm v. r20140413p1","assemblyName":"ASM3895225v1","assemblyStatus":"current","assemblyType":"haploid","bioprojectAccession":"PRJNA399763","bioprojectLineage":[{"bioprojects":[{"accession":"PRJNA399763","parentAccessions":["PRJNA292643"],"title":"Swine Influenza viruses in Spain"},{"accession":"PRJNA292643","parentAccessions":["PRJNA292584"],"title":"Center for Research on Influenza Pathogenesis (CRIP)"},{"accession":"PRJNA292584","title":"NIAID Centers of Excellence for Influenza Research and Surveillance"}]}],"releaseDate":"2017-09-25","sequencingTech":"Illumina","submitter":"Center for Research on Influenza Pathogenesis (CRIP)"},"assemblyStats":{"contigL50":3,"contigN50":2233,"gcCount":"5802","gcPercent":42.5,"numberOfComponentSequences":8,"numberOfContigs":8,"numberOfScaffolds":8,"scaffoldL50":3,"scaffoldN50":2233,"totalNumberOfChromosomes":8,"totalSequenceLength":"13635","totalUngappedLength":"13635"},"currentAccession":"GCA_038952255.1","organism":{"organismName":"Influenza A virus (A/swine/Spain/40240-1/2017(H1N1))","taxId":2034496},"sourceDatabase":"SOURCE_DATABASE_GENBANK"}
{"accession":"GCA_038958605.1","annotationInfo":{"name":"Annotation submitted by USDA","provider":"USDA","releaseDate":"2017-08-12","stats":{"geneCounts":{"proteinCoding":12,"total":12}}},"assemblyInfo":{"assemblyLevel":"Complete Genome","assemblyName":"ASM3895860v1","assemblyStatus":"current","assemblyType":"haploid","releaseDate":"2017-08-07","submitter":"USDA"},"assemblyStats":{"contigL50":3,"contigN50":2151,"gcCount":"5780","gcPercent":44.0,"numberOfComponentSequences":8,"numberOfContigs":8,"numberOfScaffolds":8,"scaffoldL50":3,"scaffoldN50":2151,"totalNumberOfChromosomes":8,"totalSequenceLength":"13130","totalUngappedLength":"13130"},"currentAccession":"GCA_038958605.1","organism":{"organismName":"Influenza A virus (A/swine/Wisconsin/A01932590/2017(H1N2))","taxId":1977667},"sourceDatabase":"SOURCE_DATABASE_GENBANK"}
{"accession":"GCA_038962345.1","annotationInfo":{"name":"Annotation submitted by USDA","provider":"USDA","releaseDate":"2017-09-30","stats":{"geneCounts":{"proteinCoding":12,"total":12}}},"assemblyInfo":{"assemblyLevel":"Complete Genome","assemblyName":"ASM3896234v1","assemblyStatus":"current","assemblyType":"haploid","releaseDate":"2017-09-25","submitter":"USDA"},"assemblyStats":{"contigL50":3,"contigN50":2151,"gcCount":"5728","gcPercent":43.5,"numberOfComponentSequences":8,"numberOfContigs":8,"numberOfScaffolds":8,"scaffoldL50":3,"scaffoldN50":2151,"totalNumberOfChromosomes":8,"totalSequenceLength":"13130","totalUngappedLength":"13130"},"currentAccession":"GCA_038962345.1","organism":{"organismName":"Influenza A virus (A/swine/South Carolina/A02214849/2017(H1N2))","taxId":2004637},"sourceDatabase":"SOURCE_DATABASE_GENBANK"}
{"accession":"GCA_038963045.1","annotationInfo":{"name":"Annotation submitted by USDA","provider":"USDA","releaseDate":"2017-09-30","stats":{"geneCounts":{"proteinCoding":12,"total":12}}},"assemblyInfo":{"assemblyLevel":"Complete Genome","assemblyName":"ASM3896304v1","assemblyStatus":"current","assemblyType":"haploid","releaseDate":"2017-09-25","submitter":"USDA"},"assemblyStats":{"contigL50":3,"contigN50":2151,"gcCount":"5763","gcPercent":44.0,"numberOfComponentSequences":8,"numberOfContigs":8,"numberOfScaffolds":8,"scaffoldL50":3,"scaffoldN50":2151,"totalNumberOfChromosomes":8,"totalSequenceLength":"13130","totalUngappedLength":"13130"},"currentAccession":"GCA_038963045.1","organism":{"organismName":"Influenza A virus (A/swine/Pennsylvania/A01933903/2017(H1N2))","taxId":1983235},"sourceDatabase":"SOURCE_DATABASE_GENBANK"}
{"accession":"GCA_038965895.1","annotationInfo":{"name":"Annotation submitted by USDA","provider":"USDA","releaseDate":"2017-10-11","stats":{"geneCounts":{"proteinCoding":12,"total":12}}},"assemblyInfo":{"assemblyLevel":"Complete Genome","assemblyName":"ASM3896589v1","assemblyStatus":"current","assemblyType":"haploid","releaseDate":"2017-10-06","submitter":"USDA"},"assemblyStats":{"contigL50":3,"contigN50":2151,"gcCount":"5707","gcPercent":43.5,"numberOfComponentSequences":8,"numberOfContigs":8,"numberOfScaffolds":8,"scaffoldL50":3,"scaffoldN50":2151,"totalNumberOfChromosomes":8,"totalSequenceLength":"13127","totalUngappedLength":"13127"},"currentAccession":"GCA_038965895.1","organism":{"organismName":"Influenza A virus (A/swine/Oklahoma/A02214419/2017(H1N1))","taxId":1983310},"sourceDatabase":"SOURCE_DATABASE_GENBANK"}
{"accession":"GCA_038966705.1","annotationInfo":{"name":"Annotation submitted by USDA","provider":"USDA","releaseDate":"2017-10-11","stats":{"geneCounts":{"proteinCoding":12,"total":12}}},"assemblyInfo":{"assemblyLevel":"Complete Genome","assemblyName":"ASM3896670v1","assemblyStatus":"current","assemblyType":"haploid","releaseDate":"2017-10-06","submitter":"USDA"},"assemblyStats":{"contigL50":3,"contigN50":2151,"gcCount":"5725","gcPercent":43.5,"numberOfComponentSequences":8,"numberOfContigs":8,"numberOfScaffolds":8,"scaffoldL50":3,"scaffoldN50":2151,"totalNumberOfChromosomes":8,"totalSequenceLength":"13133","totalUngappedLength":"13133"},"currentAccession":"GCA_038966705.1","organism":{"organismName":"Influenza A virus (A/swine/Texas/A02214607/2017(H1N1))","taxId":1987096},"sourceDatabase":"SOURCE_DATABASE_GENBANK"}
{"accession":"GCA_038968295.1","annotationInfo":{"name":"Annotation submitted by USDA","provider":"USDA","releaseDate":"2017-10-11","stats":{"geneCounts":{"proteinCoding":12,"total":12}}},"assemblyInfo":{"assemblyLevel":"Complete Genome","assemblyName":"ASM3896829v1","assemblyStatus":"current","assemblyType":"haploid","releaseDate":"2017-10-06","submitter":"USDA"},"assemblyStats":{"contigL50":3,"contigN50":2151,"gcCount":"5755","gcPercent":44.0,"numberOfComponentSequences":8,"numberOfContigs":8,"numberOfScaffolds":8,"scaffoldL50":3,"scaffoldN50":2151,"totalNumberOfChromosomes":8,"totalSequenceLength":"13127","totalUngappedLength":"13127"},"currentAccession":"GCA_038968295.1","organism":{"organismName":"Influenza A virus (A/swine/Pennsylvania/A02214908/2017(H1N2))","taxId":2003776},"sourceDatabase":"SOURCE_DATABASE_GENBANK"}
{"accession":"GCA_038981275.1","annotationInfo":{"name":"Annotation submitted by USDA","provider":"USDA","releaseDate":"2018-01-10","stats":{"geneCounts":{"proteinCoding":12,"total":12}}},"assemblyInfo":{"assemblyLevel":"Complete Genome","assemblyName":"ASM3898127v1","assemblyStatus":"current","assemblyType":"haploid","releaseDate":"2018-01-05","submitter":"USDA"},"assemblyStats":{"contigL50":3,"contigN50":2151,"gcCount":"5701","gcPercent":43.5,"numberOfComponentSequences":8,"numberOfContigs":8,"numberOfScaffolds":8,"scaffoldL50":3,"scaffoldN50":2151,"totalNumberOfChromosomes":8,"totalSequenceLength":"13133","totalUngappedLength":"13133"},"currentAccession":"GCA_038981275.1","organism":{"organismName":"Influenza A virus (A/swine/Wisconsin/A01104100/2017(H1N1))","taxId":2053923},"sourceDatabase":"SOURCE_DATABASE_GENBANK"}
{"accession":"GCA_039011025.1","annotationInfo":{"name":"Annotation submitted by USDA","provider":"USDA","releaseDate":"2021-01-08","stats":{"geneCounts":{"proteinCoding":12,"total":12}}},"assemblyInfo":{"assemblyLevel":"Complete Genome","assemblyName":"ASM3901102v1","assemblyStatus":"current","assemblyType":"haploid","releaseDate":"2017-09-25","submitter":"USDA"},"assemblyStats":{"contigL50":3,"contigN50":2151,"gcCount":"5775","gcPercent":44.0,"numberOfComponentSequences":8,"numberOfContigs":8,"numberOfScaffolds":8,"scaffoldL50":3,"scaffoldN50":2151,"totalNumberOfChromosomes":8,"totalSequenceLength":"13133","totalUngappedLength":"13133"},"currentAccession":"GCA_039011025.1","organism":{"organismName":"Influenza A virus (A/swine/Oklahoma/A02218157/2017(H3N2))","taxId":2020416},"sourceDatabase":"SOURCE_DATABASE_GENBANK"}
{"accession":"GCA_039012715.1","annotationInfo":{"name":"Annotation submitted by USDA","provider":"USDA","releaseDate":"2021-01-08","stats":{"geneCounts":{"proteinCoding":12,"total":12}}},"assemblyInfo":{"assemblyLevel":"Complete Genome","assemblyName":"ASM3901271v1","assemblyStatus":"current","assemblyType":"haploid","releaseDate":"2017-09-25","submitter":"USDA"},"assemblyStats":{"contigL50":3,"contigN50":2151,"gcCount":"5778","gcPercent":44.0,"numberOfComponentSequences":8,"numberOfContigs":8,"numberOfScaffolds":8,"scaffoldL50":3,"scaffoldN50":2151,"totalNumberOfChromosomes":8,"totalSequenceLength":"13133","totalUngappedLength":"13133"},"currentAccession":"GCA_039012715.1","organism":{"organismName":"Influenza A virus (A/swine/Oklahoma/A02218159/2017(H3N2))","taxId":2020418},"sourceDatabase":"SOURCE_DATABASE_GENBANK"}
{"accession":"GCA_039013525.1","annotationInfo":{"name":"Annotation submitted by USDA","provider":"USDA","releaseDate":"2018-01-10","stats":{"geneCounts":{"proteinCoding":12,"total":12}}},"assemblyInfo":{"assemblyLevel":"Complete Genome","assemblyName":"ASM3901352v1","assemblyStatus":"current","assemblyType":"haploid","releaseDate":"2018-01-05","submitter":"USDA"},"assemblyStats":{"contigL50":3,"contigN50":2151,"gcCount":"5755","gcPercent":44.0,"numberOfComponentSequences":8,"numberOfContigs":8,"numberOfScaffolds":8,"scaffoldL50":3,"scaffoldN50":2151,"totalNumberOfChromosomes":8,"totalSequenceLength":"13133","totalUngappedLength":"13133"},"currentAccession":"GCA_039013525.1","organism":{"organismName":"Influenza A virus (A/swine/Pennsylvania/A02218184/2017(H3N2))","taxId":2027164},"sourceDatabase":"SOURCE_DATABASE_GENBANK"}
{"accession":"GCA_039017115.1","annotationInfo":{"name":"Annotation submitted by USDA","provider":"USDA","releaseDate":"2018-01-15","stats":{"geneCounts":{"proteinCoding":12,"total":12}}},"assemblyInfo":{"assemblyLevel":"Complete Genome","assemblyName":"ASM3901711v1","assemblyStatus":"current","assemblyType":"haploid","releaseDate":"2018-01-10","submitter":"USDA"},"assemblyStats":{"contigL50":3,"contigN50":2151,"gcCount":"5739","gcPercent":43.5,"numberOfComponentSequences":8,"numberOfContigs":8,"numberOfScaffolds":8,"scaffoldL50":3,"scaffoldN50":2151,"totalNumberOfChromosomes":8,"totalSequenceLength":"13130","totalUngappedLength":"13130"},"currentAccession":"GCA_039017115.1","organism":{"organismName":"Influenza A virus (A/swine/Pennsylvania/A02218034/2017(H1N2))","taxId":2029939},"sourceDatabase":"SOURCE_DATABASE_GENBANK"}
{"accession":"GCA_039017385.1","annotationInfo":{"name":"Annotation submitted by USDA","provider":"USDA","releaseDate":"2018-01-15","stats":{"geneCounts":{"proteinCoding":12,"total":12}}},"assemblyInfo":{"assemblyLevel":"Complete Genome","assemblyName":"ASM3901738v1","assemblyStatus":"current","assemblyType":"haploid","releaseDate":"2018-01-10","submitter":"USDA"},"assemblyStats":{"contigL50":3,"contigN50":2151,"gcCount":"5736","gcPercent":43.5,"numberOfComponentSequences":8,"numberOfContigs":8,"numberOfScaffolds":8,"scaffoldL50":3,"scaffoldN50":2151,"totalNumberOfChromosomes":8,"totalSequenceLength":"13130","totalUngappedLength":"13130"},"currentAccession":"GCA_039017385.1","organism":{"organismName":"Influenza A virus (A/swine/Oklahoma/A01785279/2017(H1N2))","taxId":2026562},"sourceDatabase":"SOURCE_DATABASE_GENBANK"}
{"accession":"GCA_039017935.1","annotationInfo":{"name":"Annotation submitted by USDA","provider":"USDA","releaseDate":"2017-08-20","stats":{"geneCounts":{"proteinCoding":12,"total":12}}},"assemblyInfo":{"assemblyLevel":"Complete Genome","assemblyName":"ASM3901793v1","assemblyStatus":"current","assemblyType":"haploid","releaseDate":"2017-08-15","submitter":"USDA"},"assemblyStats":{"contigL50":3,"contigN50":2151,"gcCount":"5773","gcPercent":44.0,"numberOfComponentSequences":8,"numberOfContigs":8,"numberOfScaffolds":8,"scaffoldL50":3,"scaffoldN50":2151,"totalNumberOfChromosomes":8,"totalSequenceLength":"13133","totalUngappedLength":"13133"},"currentAccession":"GCA_039017935.1","organism":{"organismName":"Influenza A virus (A/swine/Wisconsin/A01104099/2017(H3N2))","taxId":2023127},"sourceDatabase":"SOURCE_DATABASE_GENBANK"}
{"accession":"GCA_037917235.1","annotationInfo":{"name":"Annotation submitted by Hartwell Center for Bioinformatics & Biotechnology, St. Jude Children's Research Hospital","provider":"Hartwell Center for Bioinformatics & Biotechnology, St. Jude Children's Research Hospital","releaseDate":"2006-09-21","stats":{"geneCounts":{"proteinCoding":11,"total":11}}},"assemblyInfo":{"assemblyLevel":"Complete Genome","assemblyName":"ASM3791723v1","assemblyStatus":"current","assemblyType":"haploid","releaseDate":"2006-09-21","submitter":"Hartwell Center for Bioinformatics & Biotechnology, St. Jude Children's Research Hospital"},"assemblyStats":{"contigL50":3,"contigN50":2233,"gcCount":"6069","gcPercent":44.5,"numberOfComponentSequences":8,"numberOfContigs":8,"numberOfScaffolds":8,"scaffoldL50":3,"scaffoldN50":2233,"totalNumberOfChromosomes":8,"totalSequenceLength":"13630","totalUngappedLength":"13630"},"currentAccession":"GCA_037917235.1","organism":{"organismName":"Influenza A virus (A/tern/South Africa/1961(H5N3))","taxId":384510},"sourceDatabase":"SOURCE_DATABASE_GENBANK"}
{"accession":"GCA_037917805.1","annotationInfo":{"name":"Annotation submitted by on behalf of JCVI/St. Jude Children's Research Hospital/NCBI, National Center for Biotechnology Information, NIH","provider":"on behalf of JCVI/St. Jude Children's Research Hospital/NCBI, National Center for Biotechnology Information, NIH","releaseDate":"2008-06-01","stats":{"geneCounts":{"proteinCoding":11,"total":11}}},"assemblyInfo":{"assemblyLevel":"Complete Genome","assemblyName":"ASM3791780v1","assemblyStatus":"current","assemblyType":"haploid","releaseDate":"2008-06-01","submitter":"on behalf of JCVI/St. Jude Children's Research Hospital/NCBI, National Center for Biotechnology Information, NIH"},"assemblyStats":{"contigL50":3,"contigN50":2190,"gcCount":"5795","gcPercent":43.5,"numberOfComponentSequences":8,"numberOfContigs":8,"numberOfScaffolds":8,"scaffoldL50":3,"scaffoldN50":2190,"totalNumberOfChromosomes":8,"totalSequenceLength":"13287","totalUngappedLength":"13287"},"currentAccession":"GCA_037917805.1","organism":{"organismName":"Influenza A virus (A/Tashkent/1046/1967(H2N2))","taxId":488231},"sourceDatabase":"SOURCE_DATABASE_GENBANK"}
{"accession":"GCA_037919265.1","annotationInfo":{"name":"Annotation submitted by on behalf of JCVI/Australian Animal Healh Laboratory/NCBI, National Center for Biotechnology Information, NIH","provider":"on behalf of JCVI/Australian Animal Healh Laboratory/NCBI, National Center for Biotechnology Information, NIH","releaseDate":"2010-12-13","stats":{"geneCounts":{"proteinCoding":7,"total":7}}},"assemblyInfo":{"assemblyLevel":"Complete Genome","assemblyName":"ASM3791926v1","assemblyStatus":"current","assemblyType":"haploid","releaseDate":"2010-12-13","submitter":"on behalf of JCVI/Australian Animal Healh Laboratory/NCBI, National Center for Biotechnology Information, NIH"},"assemblyStats":{"contigL50":3,"contigN50":2194,"gcCount":"5867","gcPercent":44.0,"numberOfComponentSequences":8,"numberOfContigs":8,"numberOfScaffolds":8,"scaffoldL50":3,"scaffoldN50":2194,"totalNumberOfChromosomes":8,"totalSequenceLength":"13274","totalUngappedLength":"13274"},"currentAccession":"GCA_037919265.1","organism":{"organismName":"Influenza A virus (A/tern/Australia/752/1975(H11N9))","taxId":476638},"sourceDatabase":"SOURCE_DATABASE_GENBANK"}
{"accession":"GCA_037932655.1","annotationInfo":{"name":"Annotation submitted by Research and Diagnostics Center, Centers for Disease Control","provider":"Research and Diagnostics Center, Centers for Disease Control","releaseDate":"2013-04-26","stats":{"geneCounts":{"proteinCoding":12,"total":12}}},"assemblyInfo":{"assemblyLevel":"Complete Genome","assemblyMethod":"dnastar v. 7.0","assemblyName":"ASM3793265v1","assemblyStatus":"current","assemblyType":"haploid","releaseDate":"2013-03-25","sequencingTech":"Sanger dideoxy sequencing","submitter":"Research and Diagnostics Center, Centers for Disease Control"},"assemblyStats":{"contigL50":3,"contigN50":2103,"gcCount":"5276","gcPercent":43.5,"numberOfComponentSequences":8,"numberOfContigs":8,"numberOfScaffolds":8,"scaffoldL50":3,"scaffoldN50":2103,"totalNumberOfChromosomes":8,"totalSequenceLength":"12061","totalUngappedLength":"12061"},"currentAccession":"GCA_037932655.1","organism":{"organismName":"Influenza A virus (A/Taiwan/601/1980(H3N2))","taxId":1043065},"sourceDatabase":"SOURCE_DATABASE_GENBANK"}
{"accession":"GCA_037932815.1","annotationInfo":{"name":"Annotation submitted by Research and Diagnostics Center, Centers for Disease Control","provider":"Research and Diagnostics Center, Centers for Disease Control","releaseDate":"2013-04-26","stats":{"geneCounts":{"proteinCoding":12,"total":12}}},"assemblyInfo":{"assemblyLevel":"Complete Genome","assemblyMethod":"dnastar v. 7.0","assemblyName":"ASM3793281v1","assemblyStatus":"current","assemblyType":"haploid","releaseDate":"2013-03-25","sequencingTech":"Sanger dideoxy sequencing","submitter":"Research and Diagnostics Center, Centers for Disease Control"},"assemblyStats":{"contigL50":3,"contigN50":2103,"gcCount":"5254","gcPercent":43.5,"numberOfComponentSequences":8,"numberOfContigs":8,"numberOfScaffolds":8,"scaffoldL50":3,"scaffoldN50":2103,"totalNumberOfChromosomes":8,"totalSequenceLength":"12065","totalUngappedLength":"12065"},"currentAccession":"GCA_037932815.1","organism":{"organismName":"Influenza A virus (A/Taiwan/777/1980(H1N1))","taxId":1043028},"sourceDatabase":"SOURCE_DATABASE_GENBANK"}
{"accession":"GCA_037932905.1","annotationInfo":{"name":"Annotation submitted by Research and Diagnostics Center, Centers for Disease Control","provider":"Research and Diagnostics Center, Centers for Disease Control","releaseDate":"2013-04-26","stats":{"geneCounts":{"proteinCoding":12,"total":12}}},"assemblyInfo":{"assemblyLevel":"Complete Genome","assemblyMethod":"dnastar v. 7.0","assemblyName":"ASM3793290v1","assemblyStatus":"current","assemblyType":"haploid","releaseDate":"2013-03-25","sequencingTech":"Sanger dideoxy sequencing","submitter":"Research and Diagnostics Center, Centers for Disease Control"},"assemblyStats":{"contigL50":3,"contigN50":2103,"gcCount":"5253","gcPercent":43.5,"numberOfComponentSequences":8,"numberOfContigs":8,"numberOfScaffolds":8,"scaffoldL50":3,"scaffoldN50":2103,"totalNumberOfChromosomes":8,"totalSequenceLength":"12059","totalUngappedLength":"12059"},"currentAccession":"GCA_037932905.1","organism":{"organismName":"Influenza A virus (A/Taiwan/783/1980(H1N1))","taxId":1043029},"sourceDatabase":"SOURCE_DATABASE_GENBANK"}
{"accession":"GCA_037934535.1","annotationInfo":{"name":"Annotation submitted by Research and Diagnostics Center, Centers for Disease Control","provider":"Research and Diagnostics Center, Centers for Disease Control","releaseDate":"2013-04-26","stats":{"geneCounts":{"proteinCoding":12,"total":12}}},"assemblyInfo":{"assemblyLevel":"Complete Genome","assemblyMethod":"dnastar v. 7.0","assemblyName":"ASM3793453v1","assemblyStatus":"current","assemblyType":"haploid","releaseDate":"2013-03-25","sequencingTech":"Sanger dideoxy sequencing","submitter":"Research and Diagnostics Center, Centers for Disease Control"},"assemblyStats":{"contigL50":3,"contigN50":2103,"gcCount":"5229","gcPercent":43.5,"numberOfComponentSequences":8,"numberOfContigs":8,"numberOfScaffolds":8,"scaffoldL50":3,"scaffoldN50":2103,"totalNumberOfChromosomes":8,"totalSequenceLength":"12060","totalUngappedLength":"12060"},"currentAccession":"GCA_037934535.1","organism":{"organismName":"Influenza A virus (A/Taiwan/927/1981(H1N1))","taxId":1043030},"sourceDatabase":"SOURCE_DATABASE_GENBANK"}
{"accession":"GCA_037934565.1","annotationInfo":{"name":"Annotation submitted by Research and Diagnostics Center, Centers for Disease Control","provider":"Research and Diagnostics Center, Centers for Disease Control","releaseDate":"2013-04-26","stats":{"geneCounts":{"proteinCoding":12,"total":12}}},"assemblyInfo":{"assemblyLevel":"Complete Genome","assemblyMethod":"dnastar v. 7.0","assemblyName":"ASM3793456v1","assemblyStatus":"current","assemblyType":"haploid","releaseDate":"2013-03-25","sequencingTech":"Sanger dideoxy sequencing","submitter":"Research and Diagnostics Center, Centers for Disease Control"},"assemblyStats":{"contigL50":3,"contigN50":2103,"gcCount":"5287","gcPercent":44.0,"numberOfComponentSequences":8,"numberOfContigs":8,"numberOfScaffolds":8,"scaffoldL50":3,"scaffoldN50":2103,"totalNumberOfChromosomes":8,"totalSequenceLength":"12061","totalUngappedLength":"12061"},"currentAccession":"GCA_037934565.1","organism":{"organismName":"Influenza A virus (A/Taiwan/929/1981(H3N2))","taxId":1043066},"sourceDatabase":"SOURCE_DATABASE_GENBANK"}
{"accession":"GCA_037934625.1","annotationInfo":{"name":"Annotation submitted by Research and Diagnostics Center, Centers for Disease Control","provider":"Research and Diagnostics Center, Centers for Disease Control","releaseDate":"2013-04-26","stats":{"geneCounts":{"proteinCoding":12,"total":12}}},"assemblyInfo":{"assemblyLevel":"Complete Genome","assemblyMethod":"dnastar v. 7.0","assemblyName":"ASM3793462v1","assemblyStatus":"current","assemblyType":"haploid","releaseDate":"2013-03-25","sequencingTech":"Sanger dideoxy sequencing","submitter":"Research and Diagnostics Center, Centers for Disease Control"},"assemblyStats":{"contigL50":3,"contigN50":2103,"gcCount":"5265","gcPercent":44.0,"numberOfComponentSequences":8,"numberOfContigs":8,"numberOfScaffolds":8,"scaffoldL50":3,"scaffoldN50":2103,"totalNumberOfChromosomes":8,"totalSequenceLength":"12022","totalUngappedLength":"12022"},"currentAccession":"GCA_037934625.1","organism":{"organismName":"Influenza A virus (A/Taiwan/930/1981(H3N2))","taxId":1302119},"sourceDatabase":"SOURCE_DATABASE_GENBANK"}
{"accession":"GCA_037934665.1","annotationInfo":{"name":"Annotation submitted by Research and Diagnostics Center, Centers for Disease Control","provider":"Research and Diagnostics Center, Centers for Disease Control","releaseDate":"2013-04-26","stats":{"geneCounts":{"proteinCoding":12,"total":12}}},"assemblyInfo":{"assemblyLevel":"Complete Genome","assemblyMethod":"dnastar v. 7.0","assemblyName":"ASM3793466v1","assemblyStatus":"current","assemblyType":"haploid","releaseDate":"2013-03-25","sequencingTech":"Sanger dideoxy sequencing","submitter":"Research and Diagnostics Center, Centers for Disease Control"},"assemblyStats":{"contigL50":3,"contigN50":2103,"gcCount":"5267","gcPercent":44.0,"numberOfComponentSequences":8,"numberOfContigs":8,"numberOfScaffolds":8,"scaffoldL50":3,"scaffoldN50":2103,"totalNumberOfChromosomes":8,"totalSequenceLength":"12010","totalUngappedLength":"12010"},"currentAccession":"GCA_037934665.1","organism":{"organismName":"Influenza A virus (A/Taiwan/936/1981(H3N2))","taxId":1302120},"sourceDatabase":"SOURCE_DATABASE_GENBANK"}
{"accession":"GCA_037934675.1","annotationInfo":{"name":"Annotation submitted by Research and Diagnostics Center, Centers for Disease Control","provider":"Research and Diagnostics Center, Centers for Disease Control","releaseDate":"2013-04-26","stats":{"geneCounts":{"proteinCoding":12,"total":12}}},"assemblyInfo":{"assemblyLevel":"Complete Genome","assemblyMethod":"dnastar v. 7.0","assemblyName":"ASM3793467v1","assemblyStatus":"current","assemblyType":"haploid","releaseDate":"2013-03-25","sequencingTech":"Sanger dideoxy sequencing","submitter":"Research and Diagnostics Center, Centers for Disease Control"},"assemblyStats":{"contigL50":3,"contigN50":2103,"gcCount":"5221","gcPercent":43.5,"numberOfComponentSequences":8,"numberOfContigs":8,"numberOfScaffolds":8,"scaffoldL50":3,"scaffoldN50":2103,"totalNumberOfChromosomes":8,"totalSequenceLength":"12046","totalUngappedLength":"12046"},"currentAccession":"GCA_037934675.1","organism":{"organismName":"Influenza A virus (A/Taiwan/969/1981(H1N1))","taxId":1302123},"sourceDatabase":"SOURCE_DATABASE_GENBANK"}
{"accession":"GCA_037943685.1","annotationInfo":{"name":"Annotation submitted by on behalf of TIGR/St. Jude Children's Research Hospital/NCBI, National Center for Biotechnology Information, NIH","provider":"on behalf of TIGR/St. Jude Children's Research Hospital/NCBI, National Center for Biotechnology Information, NIH","releaseDate":"2007-03-22","stats":{"geneCounts":{"proteinCoding":11,"total":11}}},"assemblyInfo":{"assemblyLevel":"Complete Genome","assemblyName":"ASM3794368v1","assemblyStatus":"current","assemblyType":"haploid","releaseDate":"2007-03-22","submitter":"on behalf of TIGR/St. Jude Children's Research Hospital/NCBI, National Center for Biotechnology Information, NIH"},"assemblyStats":{"contigL50":3,"contigN50":2192,"gcCount":"5686","gcPercent":43.0,"numberOfComponentSequences":8,"numberOfContigs":8,"numberOfScaffolds":8,"scaffoldL50":3,"scaffoldN50":2192,"totalNumberOfChromosomes":8,"totalSequenceLength":"13284","totalUngappedLength":"13284"},"currentAccession":"GCA_037943685.1","organism":{"organismName":"Influenza A virus (A/Texas/2922-3/1986(H1N1))","taxId":425572},"sourceDatabase":"SOURCE_DATABASE_GENBANK"}
{"accession":"GCA_038159325.1","annotationInfo":{"name":"Annotation submitted by on behalf of JCVI/NIAID/NCBI, National Center for Biotechnology Information, NIH","provider":"on behalf of JCVI/NIAID/NCBI, National Center for Biotechnology Information, NIH","releaseDate":"2013-07-12","stats":{"geneCounts":{"proteinCoding":12,"total":12}}},"assemblyInfo":{"assemblyLevel":"Complete Genome","assemblyName":"ASM3815932v1","assemblyStatus":"current","assemblyType":"haploid","releaseDate":"2013-07-12","submitter":"on behalf of JCVI/NIAID/NCBI, National Center for Biotechnology Information, NIH"},"assemblyStats":{"contigL50":3,"contigN50":2197,"gcCount":"5734","gcPercent":43.0,"numberOfComponentSequences":8,"numberOfContigs":8,"numberOfScaffolds":8,"scaffoldL50":3,"scaffoldN50":2197,"totalNumberOfChromosomes":8,"totalSequenceLength":"13370","totalUngappedLength":"13370"},"currentAccession":"GCA_038159325.1","organism":{"organismName":"Influenza A virus (A/Texas/36-JY2/1991(H1N1))","taxId":1346353},"sourceDatabase":"SOURCE_DATABASE_GENBANK"}
{"accession":"GCA_038159345.1","annotationInfo":{"name":"Annotation submitted by on behalf of TIGR/St. Jude Children's Research Hospital/NCBI, National Center for Biotechnology Information, NIH","provider":"on behalf of TIGR/St. Jude Children's Research Hospital/NCBI, National Center for Biotechnology Information, NIH","releaseDate":"2006-03-02","stats":{"geneCounts":{"proteinCoding":11,"total":11}}},"assemblyInfo":{"assemblyLevel":"Complete Genome","assemblyName":"ASM3815934v1","assemblyStatus":"current","assemblyType":"haploid","releaseDate":"2006-03-02","submitter":"on behalf of TIGR/St. Jude Children's Research Hospital/NCBI, National Center for Biotechnology Information, NIH"},"assemblyStats":{"contigL50":3,"contigN50":2206,"gcCount":"5745","gcPercent":43.0,"numberOfComponentSequences":8,"numberOfContigs":8,"numberOfScaffolds":8,"scaffoldL50":3,"scaffoldN50":2206,"totalNumberOfChromosomes":8,"totalSequenceLength":"13416","totalUngappedLength":"13416"},"currentAccession":"GCA_038159345.1","organism":{"organismName":"Influenza A virus (A/Texas/36/1991(H1N1))","taxId":380964},"sourceDatabase":"SOURCE_DATABASE_GENBANK"}
{"accession":"GCA_038159715.1","annotationInfo":{"name":"Annotation submitted by on behalf of JCVI/New York Medical College/NCBI, National Center for Biotechnology Information, NIH","provider":"on behalf of JCVI/New York Medical College/NCBI, National Center for Biotechnology Information, NIH","releaseDate":"2008-07-17","stats":{"geneCounts":{"proteinCoding":11,"total":11}}},"assemblyInfo":{"assemblyLevel":"Complete Genome","assemblyName":"ASM3815971v1","assemblyStatus":"current","assemblyType":"haploid","releaseDate":"2008-07-17","submitter":"on behalf of JCVI/New York Medical College/NCBI, National Center for Biotechnology Information, NIH"},"assemblyStats":{"contigL50":3,"contigN50":2197,"gcCount":"5717","gcPercent":43.0,"numberOfComponentSequences":8,"numberOfContigs":8,"numberOfScaffolds":8,"scaffoldL50":3,"scaffoldN50":2197,"totalNumberOfChromosomes":8,"totalSequenceLength":"13286","totalUngappedLength":"13286"},"currentAccession":"GCA_038159715.1","organism":{"organismName":"Influenza A virus (A/Texas/36/1991(H1N1))","taxId":380964},"sourceDatabase":"SOURCE_DATABASE_GENBANK"}
{"accession":"GCA_038160455.1","annotationInfo":{"name":"Annotation submitted by Research and Diagnostics Center, Centers for Disease Control","provider":"Research and Diagnostics Center, Centers for Disease Control","releaseDate":"2013-04-26","stats":{"geneCounts":{"proteinCoding":12,"total":12}}},"assemblyInfo":{"assemblyLevel":"Complete Genome","assemblyMethod":"dnastar v. 7.0","assemblyName":"ASM3816045v1","assemblyStatus":"current","assemblyType":"haploid","releaseDate":"2013-03-25","sequencingTech":"Sanger dideoxy sequencing","submitter":"Research and Diagnostics Center, Centers for Disease Control"},"assemblyStats":{"contigL50":3,"contigN50":2103,"gcCount":"5235","gcPercent":43.5,"numberOfComponentSequences":8,"numberOfContigs":8,"numberOfScaffolds":8,"scaffoldL50":3,"scaffoldN50":2103,"totalNumberOfChromosomes":8,"totalSequenceLength":"12022","totalUngappedLength":"12022"},"currentAccession":"GCA_038160455.1","organism":{"organismName":"Influenza A virus (A/Taiwan1149/1992(H3N2))","taxId":1302126},"sourceDatabase":"SOURCE_DATABASE_GENBANK"}
{"accession":"GCA_038166035.1","annotationInfo":{"name":"Annotation submitted by Research and Diagnostics Center, Centers for Disease Control","provider":"Research and Diagnostics Center, Centers for Disease Control","releaseDate":"2013-04-26","stats":{"geneCounts":{"proteinCoding":12,"total":12}}},"assemblyInfo":{"assemblyLevel":"Complete Genome","assemblyMethod":"dnastar v. 7.0","assemblyName":"ASM3816603v1","assemblyStatus":"current","assemblyType":"haploid","releaseDate":"2013-03-25","sequencingTech":"Sanger dideoxy sequencing","submitter":"Research and Diagnostics Center, Centers for Disease Control"},"assemblyStats":{"contigL50":3,"contigN50":2103,"gcCount":"5221","gcPercent":43.5,"numberOfComponentSequences":8,"numberOfContigs":8,"numberOfScaffolds":8,"scaffoldL50":3,"scaffoldN50":2103,"totalNumberOfChromosomes":8,"totalSequenceLength":"12046","totalUngappedLength":"12046"},"currentAccession":"GCA_038166035.1","organism":{"organismName":"Influenza A virus (A/Taiwan/9525865/1995(H1N1))","taxId":1302122},"sourceDatabase":"SOURCE_DATABASE_GENBANK"}
{"accession":"GCA_038167715.1","annotationInfo":{"name":"Annotation submitted by Research and Diagnostics Center, Centers for Disease Control","provider":"Research and Diagnostics Center, Centers for Disease Control","releaseDate":"2013-04-26","stats":{"geneCounts":{"proteinCoding":12,"total":12}}},"assemblyInfo":{"assemblyLevel":"Complete Genome","assemblyMethod":"dnastar v. 7.0","assemblyName":"ASM3816771v1","assemblyStatus":"current","assemblyType":"haploid","releaseDate":"2013-03-25","sequencingTech":"Sanger dideoxy sequencing","submitter":"Research and Diagnostics Center, Centers for Disease Control"},"assemblyStats":{"contigL50":3,"contigN50":2103,"gcCount":"5240","gcPercent":43.5,"numberOfComponentSequences":8,"numberOfContigs":8,"numberOfScaffolds":8,"scaffoldL50":3,"scaffoldN50":2103,"totalNumberOfChromosomes":8,"totalSequenceLength":"12072","totalUngappedLength":"12072"},"currentAccession":"GCA_038167715.1","organism":{"organismName":"Influenza A virus (A/Taiwan/960100/1996(H1N1))","taxId":1043038},"sourceDatabase":"SOURCE_DATABASE_GENBANK"}
{"accession":"GCA_038168035.1","annotationInfo":{"name":"Annotation submitted by Research and Diagnostics Center, Centers for Disease Control","provider":"Research and Diagnostics Center, Centers for Disease Control","releaseDate":"2013-04-26","stats":{"geneCounts":{"proteinCoding":12,"total":12}}},"assemblyInfo":{"assemblyLevel":"Complete Genome","assemblyMethod":"dnastar v. 7.0","assemblyName":"ASM3816803v1","assemblyStatus":"current","assemblyType":"haploid","releaseDate":"2013-03-25","sequencingTech":"Sanger dideoxy sequencing","submitter":"Research and Diagnostics Center, Centers for Disease Control"},"assemblyStats":{"contigL50":3,"contigN50":2103,"gcCount":"5228","gcPercent":43.5,"numberOfComponentSequences":8,"numberOfContigs":8,"numberOfScaffolds":8,"scaffoldL50":3,"scaffoldN50":2103,"totalNumberOfChromosomes":8,"totalSequenceLength":"12070","totalUngappedLength":"12070"},"currentAccession":"GCA_038168035.1","organism":{"organismName":"Influenza A virus (A/Taiwan/960123/1996(H1N1))","taxId":1043039},"sourceDatabase":"SOURCE_DATABASE_GENBANK"}
{"accession":"GCA_038174595.1","annotationInfo":{"name":"Annotation submitted by Research and Diagnostics Center, Centers for Disease Control","provider":"Research and Diagnostics Center, Centers for Disease Control","releaseDate":"2013-04-26","stats":{"geneCounts":{"proteinCoding":12,"total":12}}},"assemblyInfo":{"assemblyLevel":"Complete Genome","assemblyMethod":"dnastar v. 7.0","assemblyName":"ASM3817459v1","assemblyStatus":"current","assemblyType":"haploid","releaseDate":"2013-03-25","sequencingTech":"Sanger dideoxy sequencing","submitter":"Research and Diagnostics Center, Centers for Disease Control"},"assemblyStats":{"contigL50":3,"contigN50":2103,"gcCount":"5187","gcPercent":43.0,"numberOfComponentSequences":8,"numberOfContigs":8,"numberOfScaffolds":8,"scaffoldL50":3,"scaffoldN50":2103,"totalNumberOfChromosomes":8,"totalSequenceLength":"12038","totalUngappedLength":"12038"},"currentAccession":"GCA_038174595.1","organism":{"organismName":"Influenza A virus (A/Taiwan/613/1999(H1N1))","taxId":1302105},"sourceDatabase":"SOURCE_DATABASE_GENBANK"}
{"accession":"GCA_038197735.1","annotationInfo":{"name":"Annotation submitted by on behalf of JCVI/Chang Gung Memorial Hospital/NCBI, National Center for Biotechnology Information, NIH","provider":"on behalf of JCVI/Chang Gung Memorial Hospital/NCBI, National Center for Biotechnology Information, NIH","releaseDate":"2009-05-18","stats":{"geneCounts":{"proteinCoding":11,"total":11}}},"assemblyInfo":{"assemblyLevel":"Complete Genome","assemblyName":"ASM3819773v1","assemblyStatus":"current","assemblyType":"haploid","releaseDate":"2009-05-18","submitter":"on behalf of JCVI/Chang Gung Memorial Hospital/NCBI, National Center for Biotechnology Information, NIH"},"assemblyStats":{"contigL50":3,"contigN50":2167,"gcCount":"5634","gcPercent":42.5,"numberOfComponentSequences":8,"numberOfContigs":8,"numberOfScaffolds":8,"scaffoldL50":3,"scaffoldN50":2167,"totalNumberOfChromosomes":8,"totalSequenceLength":"13201","totalUngappedLength":"13201"},"currentAccession":"GCA_038197735.1","organism":{"organismName":"Influenza A virus (A/Taiwan/567/2002(H1N1))","taxId":627348},"sourceDatabase":"SOURCE_DATABASE_GENBANK"}
{"accession":"GCA_038199525.1","annotationInfo":{"name":"Annotation submitted by Research and Diagnostics Center, Centers for Disease Control","provider":"Research and Diagnostics Center, Centers for Disease Control","releaseDate":"2013-04-26","stats":{"geneCounts":{"proteinCoding":12,"total":12}}},"assemblyInfo":{"assemblyLevel":"Complete Genome","assemblyMethod":"dnastar v. 7.0","assemblyName":"ASM3819952v1","assemblyStatus":"current","assemblyType":"haploid","releaseDate":"2013-03-25","sequencingTech":"Sanger dideoxy sequencing","submitter":"Research and Diagnostics Center, Centers for Disease Control"},"assemblyStats":{"contigL50":3,"contigN50":2103,"gcCount":"5249","gcPercent":43.5,"numberOfComponentSequences":8,"numberOfContigs":8,"numberOfScaffolds":8,"scaffoldL50":3,"scaffoldN50":2103,"totalNumberOfChromosomes":8,"totalSequenceLength":"12061","totalUngappedLength":"12061"},"currentAccession":"GCA_038199525.1","organism":{"organismName":"Influenza A virus (A/Taiwan/92/2002(H3N2))","taxId":1043083},"sourceDatabase":"SOURCE_DATABASE_GENBANK"}
{"accession":"GCA_038209685.1","annotationInfo":{"name":"Annotation submitted by on behalf of JCVI/National Institute of Hygiene and Epidemiology, Vietnam/NCBI, National Center for Biotechnology Information, NIH","provider":"on behalf of JCVI/National Institute of Hygiene and Epidemiology, Vietnam/NCBI, National Center for Biotechnology Information, NIH","releaseDate":"2013-11-14","stats":{"geneCounts":{"proteinCoding":11,"total":11}}},"assemblyInfo":{"assemblyLevel":"Complete Genome","assemblyName":"ASM3820968v1","assemblyStatus":"current","assemblyType":"haploid","releaseDate":"2012-01-09","submitter":"on behalf of JCVI/National Institute of Hygiene and Epidemiology, Vietnam/NCBI, National Center for Biotechnology Information, NIH"},"assemblyStats":{"contigL50":3,"contigN50":2192,"gcCount":"5742","gcPercent":43.0,"numberOfComponentSequences":8,"numberOfContigs":8,"numberOfScaffolds":8,"scaffoldL50":3,"scaffoldN50":2192,"totalNumberOfChromosomes":8,"totalSequenceLength":"13382","totalUngappedLength":"13382"},"currentAccession":"GCA_038209685.1","organism":{"organismName":"Influenza A virus (A/TayNguyen/TN83/2003(H3N2))","taxId":1052366},"sourceDatabase":"SOURCE_DATABASE_GENBANK"}
{"accession":"GCA_038209725.1","annotationInfo":{"name":"Annotation submitted by on behalf of JCVI/National Institute of Hygiene and Epidemiology, Vietnam/NCBI, National Center for Biotechnology Information, NIH","provider":"on behalf of JCVI/National Institute of Hygiene and Epidemiology, Vietnam/NCBI, National Center for Biotechnology Information, NIH","releaseDate":"2013-11-14","stats":{"geneCounts":{"proteinCoding":11,"total":11}}},"assemblyInfo":{"assemblyLevel":"Complete Genome","assemblyName":"ASM3820972v1","assemblyStatus":"current","assemblyType":"haploid","releaseDate":"2012-01-09","submitter":"on behalf of JCVI/National Institute of Hygiene and Epidemiology, Vietnam/NCBI, National Center for Biotechnology Information, NIH"},"assemblyStats":{"contigL50":3,"contigN50":2192,"gcCount":"5733","gcPercent":43.0,"numberOfComponentSequences":8,"numberOfContigs":8,"numberOfScaffolds":8,"scaffoldL50":3,"scaffoldN50":2192,"totalNumberOfChromosomes":8,"totalSequenceLength":"13380","totalUngappedLength":"13380"},"currentAccession":"GCA_038209725.1","organism":{"organismName":"Influenza A virus (A/TayNguyen/TN905/2003(H3N2))","taxId":1052368},"sourceDatabase":"SOURCE_DATABASE_GENBANK"}
{"accession":"GCA_038210435.1","annotationInfo":{"name":"Annotation submitted by on behalf of JCVI/National Institute of Hygiene and Epidemiology, Vietnam/NCBI, National Center for Biotechnology Information, NIH","provider":"on behalf of JCVI/National Institute of Hygiene and Epidemiology, Vietnam/NCBI, National Center for Biotechnology Information, NIH","releaseDate":"2013-11-14","stats":{"geneCounts":{"proteinCoding":11,"total":11}}},"assemblyInfo":{"assemblyLevel":"Complete Genome","assemblyName":"ASM3821043v1","assemblyStatus":"current","assemblyType":"haploid","releaseDate":"2012-01-09","submitter":"on behalf of JCVI/National Institute of Hygiene and Epidemiology, Vietnam/NCBI, National Center for Biotechnology Information, NIH"},"assemblyStats":{"contigL50":3,"contigN50":2192,"gcCount":"5742","gcPercent":43.0,"numberOfComponentSequences":8,"numberOfContigs":8,"numberOfScaffolds":8,"scaffoldL50":3,"scaffoldN50":2192,"totalNumberOfChromosomes":8,"totalSequenceLength":"13382","totalUngappedLength":"13382"},"currentAccession":"GCA_038210435.1","organism":{"organismName":"Influenza A virus (A/TayNguyen/TN85/2003(H3N2))","taxId":1052367},"sourceDatabase":"SOURCE_DATABASE_GENBANK"}
{"accession":"GCA_038210515.1","annotationInfo":{"name":"Annotation submitted by on behalf of JCVI/National Institute of Hygiene and Epidemiology, Vietnam/NCBI, National Center for Biotechnology Information, NIH","provider":"on behalf of JCVI/National Institute of Hygiene and Epidemiology, Vietnam/NCBI, National Center for Biotechnology Information, NIH","releaseDate":"2013-11-14","stats":{"geneCounts":{"proteinCoding":11,"total":11}}},"assemblyInfo":{"assemblyLevel":"Complete Genome","assemblyName":"ASM3821051v1","assemblyStatus":"current","assemblyType":"haploid","releaseDate":"2012-01-09","submitter":"on behalf of JCVI/National Institute of Hygiene and Epidemiology, Vietnam/NCBI, National Center for Biotechnology Information, NIH"},"assemblyStats":{"contigL50":3,"contigN50":2192,"gcCount":"5736","gcPercent":43.0,"numberOfComponentSequences":8,"numberOfContigs":8,"numberOfScaffolds":8,"scaffoldL50":3,"scaffoldN50":2192,"totalNumberOfChromosomes":8,"totalSequenceLength":"13377","totalUngappedLength":"13377"},"currentAccession":"GCA_038210515.1","organism":{"organismName":"Influenza A virus (A/TayNguyen/TN92/2003(H3N2))","taxId":1052369},"sourceDatabase":"SOURCE_DATABASE_GENBANK"}
{"accession":"GCA_038210645.1","annotationInfo":{"name":"Annotation submitted by Research and Diagnostics Center, Centers for Disease Control","provider":"Research and Diagnostics Center, Centers for Disease Control","releaseDate":"2013-04-26","stats":{"geneCounts":{"proteinCoding":12,"total":12}}},"assemblyInfo":{"assemblyLevel":"Complete Genome","assemblyMethod":"dnastar v. 7.0","assemblyName":"ASM3821064v1","assemblyStatus":"current","assemblyType":"haploid","releaseDate":"2013-03-25","sequencingTech":"Sanger dideoxy sequencing","submitter":"Research and Diagnostics Center, Centers for Disease Control"},"assemblyStats":{"contigL50":3,"contigN50":2103,"gcCount":"5222","gcPercent":43.5,"numberOfComponentSequences":8,"numberOfContigs":8,"numberOfScaffolds":8,"scaffoldL50":3,"scaffoldN50":2103,"totalNumberOfChromosomes":8,"totalSequenceLength":"12022","totalUngappedLength":"12022"},"currentAccession":"GCA_038210645.1","organism":{"organismName":"Influenza A virus (A/Taiwan/58/2003(H3N2))","taxId":1302095},"sourceDatabase":"SOURCE_DATABASE_GENBANK"}
{"accession":"GCA_038211005.1","annotationInfo":{"name":"Annotation submitted by Research and Diagnostics Center, Centers for Disease Control","provider":"Research and Diagnostics Center, Centers for Disease Control","releaseDate":"2013-04-26","stats":{"geneCounts":{"proteinCoding":12,"total":12}}},"assemblyInfo":{"assemblyLevel":"Complete Genome","assemblyMethod":"dnastar v. 7.0","assemblyName":"ASM3821100v1","assemblyStatus":"current","assemblyType":"haploid","releaseDate":"2013-03-25","sequencingTech":"Sanger dideoxy sequencing","submitter":"Research and Diagnostics Center, Centers for Disease Control"},"assemblyStats":{"contigL50":3,"contigN50":2103,"gcCount":"5227","gcPercent":43.5,"numberOfComponentSequences":8,"numberOfContigs":8,"numberOfScaffolds":8,"scaffoldL50":3,"scaffoldN50":2103,"totalNumberOfChromosomes":8,"totalSequenceLength":"12022","totalUngappedLength":"12022"},"currentAccession":"GCA_038211005.1","organism":{"organismName":"Influenza A virus (A/Taiwan/63/2003(H3N2))","taxId":1302107},"sourceDatabase":"SOURCE_DATABASE_GENBANK"}
{"accession":"GCA_038211555.1","annotationInfo":{"name":"Annotation submitted by Research and Diagnostics Center, Centers for Disease Control","provider":"Research and Diagnostics Center, Centers for Disease Control","releaseDate":"2013-04-26","stats":{"geneCounts":{"proteinCoding":12,"total":12}}},"assemblyInfo":{"assemblyLevel":"Complete Genome","assemblyMethod":"dnastar v. 7.0","assemblyName":"ASM3821155v1","assemblyStatus":"current","assemblyType":"haploid","releaseDate":"2013-03-25","sequencingTech":"Sanger dideoxy sequencing","submitter":"Research and Diagnostics Center, Centers for Disease Control"},"assemblyStats":{"contigL50":3,"contigN50":2103,"gcCount":"5225","gcPercent":43.5,"numberOfComponentSequences":8,"numberOfContigs":8,"numberOfScaffolds":8,"scaffoldL50":3,"scaffoldN50":2103,"totalNumberOfChromosomes":8,"totalSequenceLength":"12022","totalUngappedLength":"12022"},"currentAccession":"GCA_038211555.1","organism":{"organismName":"Influenza A virus (A/Taiwan/59/2003(H3N2))","taxId":1302096},"sourceDatabase":"SOURCE_DATABASE_GENBANK"}
{"accession":"GCA_038213355.1","annotationInfo":{"name":"Annotation submitted by on behalf of JCVI/National Institute of Hygiene and Epidemiology, Vietnam/NCBI, National Center for Biotechnology Information, NIH","provider":"on behalf of JCVI/National Institute of Hygiene and Epidemiology, Vietnam/NCBI, National Center for Biotechnology Information, NIH","releaseDate":"2013-11-14","stats":{"geneCounts":{"proteinCoding":11,"total":11}}},"assemblyInfo":{"assemblyLevel":"Complete Genome","assemblyName":"ASM3821335v1","assemblyStatus":"current","assemblyType":"haploid","releaseDate":"2012-01-09","submitter":"on behalf of JCVI/National Institute of Hygiene and Epidemiology, Vietnam/NCBI, National Center for Biotechnology Information, NIH"},"assemblyStats":{"contigL50":3,"contigN50":2207,"gcCount":"5699","gcPercent":42.5,"numberOfComponentSequences":8,"numberOfContigs":8,"numberOfScaffolds":8,"scaffoldL50":3,"scaffoldN50":2207,"totalNumberOfChromosomes":8,"totalSequenceLength":"13406","totalUngappedLength":"13406"},"currentAccession":"GCA_038213355.1","organism":{"organismName":"Influenza A virus (A/TayNguyen/TN101/2003(H1N1))","taxId":1052295},"sourceDatabase":"SOURCE_DATABASE_GENBANK"}
{"accession":"GCA_038218175.1","annotationInfo":{"name":"Annotation submitted by on behalf of JCVI/National Institute of Hygiene and Epidemiology, Vietnam/NCBI, National Center for Biotechnology Information, NIH","provider":"on behalf of JCVI/National Institute of Hygiene and Epidemiology, Vietnam/NCBI, National Center for Biotechnology Information, NIH","releaseDate":"2013-11-14","stats":{"geneCounts":{"proteinCoding":11,"total":11}}},"assemblyInfo":{"assemblyLevel":"Complete Genome","assemblyName":"ASM3821817v1","assemblyStatus":"current","assemblyType":"haploid","releaseDate":"2012-01-09","submitter":"on behalf of JCVI/National Institute of Hygiene and Epidemiology, Vietnam/NCBI, National Center for Biotechnology Information, NIH"},"assemblyStats":{"contigL50":3,"contigN50":2192,"gcCount":"5745","gcPercent":43.0,"numberOfComponentSequences":8,"numberOfContigs":8,"numberOfScaffolds":8,"scaffoldL50":3,"scaffoldN50":2192,"totalNumberOfChromosomes":8,"totalSequenceLength":"13387","totalUngappedLength":"13387"},"currentAccession":"GCA_038218175.1","organism":{"organismName":"Influenza A virus (A/TayNguyen/TN152/2003(H3N2))","taxId":1052360},"sourceDatabase":"SOURCE_DATABASE_GENBANK"}
{"accession":"GCA_038218675.1","annotationInfo":{"name":"Annotation submitted by on behalf of JCVI/National Institute of Hygiene and Epidemiology, Vietnam/NCBI, National Center for Biotechnology Information, NIH","provider":"on behalf of JCVI/National Institute of Hygiene and Epidemiology, Vietnam/NCBI, National Center for Biotechnology Information, NIH","releaseDate":"2013-11-14","stats":{"geneCounts":{"proteinCoding":11,"total":11}}},"assemblyInfo":{"assemblyLevel":"Complete Genome","assemblyName":"ASM3821867v1","assemblyStatus":"current","assemblyType":"haploid","releaseDate":"2012-01-09","submitter":"on behalf of JCVI/National Institute of Hygiene and Epidemiology, Vietnam/NCBI, National Center for Biotechnology Information, NIH"},"assemblyStats":{"contigL50":3,"contigN50":2192,"gcCount":"5741","gcPercent":43.0,"numberOfComponentSequences":8,"numberOfContigs":8,"numberOfScaffolds":8,"scaffoldL50":3,"scaffoldN50":2192,"totalNumberOfChromosomes":8,"totalSequenceLength":"13382","totalUngappedLength":"13382"},"currentAccession":"GCA_038218675.1","organism":{"organismName":"Influenza A virus (A/TayNguyen/TN160/2003(H3N2))","taxId":1052361},"sourceDatabase":"SOURCE_DATABASE_GENBANK"}
{"accession":"GCA_038218805.1","annotationInfo":{"name":"Annotation submitted by Research and Diagnostics Center, Centers for Disease Control","provider":"Research and Diagnostics Center, Centers for Disease Control","releaseDate":"2013-04-26","stats":{"geneCounts":{"proteinCoding":12,"total":12}}},"assemblyInfo":{"assemblyLevel":"Complete Genome","assemblyMethod":"dnastar v. 7.0","assemblyName":"ASM3821880v1","assemblyStatus":"current","assemblyType":"haploid","releaseDate":"2013-03-25","sequencingTech":"Sanger dideoxy sequencing","submitter":"Research and Diagnostics Center, Centers for Disease Control"},"assemblyStats":{"contigL50":3,"contigN50":2103,"gcCount":"5223","gcPercent":43.5,"numberOfComponentSequences":8,"numberOfContigs":8,"numberOfScaffolds":8,"scaffoldL50":3,"scaffoldN50":2103,"totalNumberOfChromosomes":8,"totalSequenceLength":"12022","totalUngappedLength":"12022"},"currentAccession":"GCA_038218805.1","organism":{"organismName":"Influenza A virus (A/Taiwan/99/2003(H3N2))","taxId":1302125},"sourceDatabase":"SOURCE_DATABASE_GENBANK"}
{"accession":"GCA_038219445.1","annotationInfo":{"name":"Annotation submitted by Research and Diagnostics Center, Centers for Disease Control","provider":"Research and Diagnostics Center, Centers for Disease Control","releaseDate":"2013-04-26","stats":{"geneCounts":{"proteinCoding":12,"total":12}}},"assemblyInfo":{"assemblyLevel":"Complete Genome","assemblyMethod":"dnastar v. 7.0","assemblyName":"ASM3821944v1","assemblyStatus":"current","assemblyType":"haploid","releaseDate":"2013-03-25","sequencingTech":"Sanger dideoxy sequencing","submitter":"Research and Diagnostics Center, Centers for Disease Control"},"assemblyStats":{"contigL50":3,"contigN50":2103,"gcCount":"5243","gcPercent":43.5,"numberOfComponentSequences":8,"numberOfContigs":8,"numberOfScaffolds":8,"scaffoldL50":3,"scaffoldN50":2103,"totalNumberOfChromosomes":8,"totalSequenceLength":"12061","totalUngappedLength":"12061"},"currentAccession":"GCA_038219445.1","organism":{"organismName":"Influenza A virus (A/Taiwan/89/2003(H3N2))","taxId":1043086},"sourceDatabase":"SOURCE_DATABASE_GENBANK"}
{"accession":"GCA_038219535.1","annotationInfo":{"name":"Annotation submitted by Research and Diagnostics Center, Centers for Disease Control","provider":"Research and Diagnostics Center, Centers for Disease Control","releaseDate":"2013-04-26","stats":{"geneCounts":{"proteinCoding":12,"total":12}}},"assemblyInfo":{"assemblyLevel":"Complete Genome","assemblyMethod":"dnastar v. 7.0","assemblyName":"ASM3821953v1","assemblyStatus":"current","assemblyType":"haploid","releaseDate":"2013-03-25","sequencingTech":"Sanger dideoxy sequencing","submitter":"Research and Diagnostics Center, Centers for Disease Control"},"assemblyStats":{"contigL50":3,"contigN50":2103,"gcCount":"5229","gcPercent":43.5,"numberOfComponentSequences":8,"numberOfContigs":8,"numberOfScaffolds":8,"scaffoldL50":3,"scaffoldN50":2103,"totalNumberOfChromosomes":8,"totalSequenceLength":"12053","totalUngappedLength":"12053"},"currentAccession":"GCA_038219535.1","organism":{"organismName":"Influenza A virus (A/Taiwan/78/2003(H3N2))","taxId":1043084},"sourceDatabase":"SOURCE_DATABASE_GENBANK"}
{"accession":"GCA_038219655.1","annotationInfo":{"name":"Annotation submitted by on behalf of JCVI/National Institute of Hygiene and Epidemiology, Vietnam/NCBI, National Center for Biotechnology Information, NIH","provider":"on behalf of JCVI/National Institute of Hygiene and Epidemiology, Vietnam/NCBI, National Center for Biotechnology Information, NIH","releaseDate":"2013-11-14","stats":{"geneCounts":{"proteinCoding":11,"total":11}}},"assemblyInfo":{"assemblyLevel":"Complete Genome","assemblyName":"ASM3821965v1","assemblyStatus":"current","assemblyType":"haploid","releaseDate":"2012-01-09","submitter":"on behalf of JCVI/National Institute of Hygiene and Epidemiology, Vietnam/NCBI, National Center for Biotechnology Information, NIH"},"assemblyStats":{"contigL50":3,"contigN50":2192,"gcCount":"5741","gcPercent":43.0,"numberOfComponentSequences":8,"numberOfContigs":8,"numberOfScaffolds":8,"scaffoldL50":3,"scaffoldN50":2192,"totalNumberOfChromosomes":8,"totalSequenceLength":"13383","totalUngappedLength":"13383"},"currentAccession":"GCA_038219655.1","organism":{"organismName":"Influenza A virus (A/TayNguyen/TN171/2003(H3N2))","taxId":1052363},"sourceDatabase":"SOURCE_DATABASE_GENBANK"}
{"accession":"GCA_038220175.1","annotationInfo":{"name":"Annotation submitted by on behalf of JCVI/National Institute of Hygiene and Epidemiology, Vietnam/NCBI, National Center for Biotechnology Information, NIH","provider":"on behalf of JCVI/National Institute of Hygiene and Epidemiology, Vietnam/NCBI, National Center for Biotechnology Information, NIH","releaseDate":"2013-11-14","stats":{"geneCounts":{"proteinCoding":11,"total":11}}},"assemblyInfo":{"assemblyLevel":"Complete Genome","assemblyName":"ASM3822017v1","assemblyStatus":"current","assemblyType":"haploid","releaseDate":"2012-01-09","submitter":"on behalf of JCVI/National Institute of Hygiene and Epidemiology, Vietnam/NCBI, National Center for Biotechnology Information, NIH"},"assemblyStats":{"contigL50":3,"contigN50":2192,"gcCount":"5745","gcPercent":43.0,"numberOfComponentSequences":8,"numberOfContigs":8,"numberOfScaffolds":8,"scaffoldL50":3,"scaffoldN50":2192,"totalNumberOfChromosomes":8,"totalSequenceLength":"13387","totalUngappedLength":"13387"},"currentAccession":"GCA_038220175.1","organism":{"organismName":"Influenza A virus (A/TayNguyen/TN170/2003(H3N2))","taxId":1052362},"sourceDatabase":"SOURCE_DATABASE_GENBANK"}
{"accession":"GCA_038220805.1","annotationInfo":{"name":"Annotation submitted by on behalf of JCVI/National Institute of Hygiene and Epidemiology, Vietnam/NCBI, National Center for Biotechnology Information, NIH","provider":"on behalf of JCVI/National Institute of Hygiene and Epidemiology, Vietnam/NCBI, National Center for Biotechnology Information, NIH","releaseDate":"2013-11-14","stats":{"geneCounts":{"proteinCoding":11,"total":11}}},"assemblyInfo":{"assemblyLevel":"Complete Genome","assemblyName":"ASM3822080v1","assemblyStatus":"current","assemblyType":"haploid","releaseDate":"2012-01-09","submitter":"on behalf of JCVI/National Institute of Hygiene and Epidemiology, Vietnam/NCBI, National Center for Biotechnology Information, NIH"},"assemblyStats":{"contigL50":3,"contigN50":2192,"gcCount":"5733","gcPercent":43.0,"numberOfComponentSequences":8,"numberOfContigs":8,"numberOfScaffolds":8,"scaffoldL50":3,"scaffoldN50":2192,"totalNumberOfChromosomes":8,"totalSequenceLength":"13380","totalUngappedLength":"13380"},"currentAccession":"GCA_038220805.1","organism":{"organismName":"Influenza A virus (A/TayNguyen/TN186/2003(H3N2))","taxId":1052364},"sourceDatabase":"SOURCE_DATABASE_GENBANK"}
{"accession":"GCA_038234185.1","annotationInfo":{"name":"Annotation submitted by on behalf of JCVI/National Institute of Hygiene and Epidemiology, Vietnam/NCBI, National Center for Biotechnology Information, NIH","provider":"on behalf of JCVI/National Institute of Hygiene and Epidemiology, Vietnam/NCBI, National Center for Biotechnology Information, NIH","releaseDate":"2013-11-14","stats":{"geneCounts":{"proteinCoding":11,"total":11}}},"assemblyInfo":{"assemblyLevel":"Complete Genome","assemblyName":"ASM3823418v1","assemblyStatus":"current","assemblyType":"haploid","releaseDate":"2012-01-09","submitter":"on behalf of JCVI/National Institute of Hygiene and Epidemiology, Vietnam/NCBI, National Center for Biotechnology Information, NIH"},"assemblyStats":{"contigL50":3,"contigN50":2192,"gcCount":"5743","gcPercent":43.0,"numberOfComponentSequences":8,"numberOfContigs":8,"numberOfScaffolds":8,"scaffoldL50":3,"scaffoldN50":2192,"totalNumberOfChromosomes":8,"totalSequenceLength":"13384","totalUngappedLength":"13384"},"currentAccession":"GCA_038234185.1","organism":{"organismName":"Influenza A virus (A/TayNguyen/TN46/2004(H3N2))","taxId":1052382},"sourceDatabase":"SOURCE_DATABASE_GENBANK"}
{"accession":"GCA_038234225.1","annotationInfo":{"name":"Annotation submitted by on behalf of JCVI/Chang Gung Memorial Hospital/NCBI, National Center for Biotechnology Information, NIH","provider":"on behalf of JCVI/Chang Gung Memorial Hospital/NCBI, National Center for Biotechnology Information, NIH","releaseDate":"2009-05-18","stats":{"geneCounts":{"proteinCoding":11,"total":11}}},"assemblyInfo":{"assemblyLevel":"Complete Genome","assemblyName":"ASM3823422v1","assemblyStatus":"current","assemblyType":"haploid","releaseDate":"2009-05-18","submitter":"on behalf of JCVI/Chang Gung Memorial Hospital/NCBI, National Center for Biotechnology Information, NIH"},"assemblyStats":{"contigL50":3,"contigN50":2172,"gcCount":"5697","gcPercent":43.0,"numberOfComponentSequences":8,"numberOfContigs":8,"numberOfScaffolds":8,"scaffoldL50":3,"scaffoldN50":2172,"totalNumberOfChromosomes":8,"totalSequenceLength":"13202","totalUngappedLength":"13202"},"currentAccession":"GCA_038234225.1","organism":{"organismName":"Influenza A virus (A/Taiwan/9/2004(H3N2))","taxId":627372},"sourceDatabase":"SOURCE_DATABASE_GENBANK"}
{"accession":"GCA_038235245.1","annotationInfo":{"name":"Annotation submitted by on behalf of JCVI/National Institute of Hygiene and Epidemiology, Vietnam/NCBI, National Center for Biotechnology Information, NIH","provider":"on behalf of JCVI/National Institute of Hygiene and Epidemiology, Vietnam/NCBI, National Center for Biotechnology Information, NIH","releaseDate":"2013-11-14","stats":{"geneCounts":{"proteinCoding":11,"total":11}}},"assemblyInfo":{"assemblyLevel":"Complete Genome","assemblyName":"ASM3823524v1","assemblyStatus":"current","assemblyType":"haploid","releaseDate":"2012-01-09","submitter":"on behalf of JCVI/National Institute of Hygiene and Epidemiology, Vietnam/NCBI, National Center for Biotechnology Information, NIH"},"assemblyStats":{"contigL50":3,"contigN50":2182,"gcCount":"5736","gcPercent":43.0,"numberOfComponentSequences":8,"numberOfContigs":8,"numberOfScaffolds":8,"scaffoldL50":3,"scaffoldN50":2182,"totalNumberOfChromosomes":8,"totalSequenceLength":"13371","totalUngappedLength":"13371"},"currentAccession":"GCA_038235245.1","organism":{"organismName":"Influenza A virus (A/TayNguyen/TN49/2004(H3N2))","taxId":1052383},"sourceDatabase":"SOURCE_DATABASE_GENBANK"}
{"accession":"GCA_038235265.1","annotationInfo":{"name":"Annotation submitted by Research and Diagnostics Center, Centers for Disease Control","provider":"Research and Diagnostics Center, Centers for Disease Control","releaseDate":"2013-04-26","stats":{"geneCounts":{"proteinCoding":12,"total":12}}},"assemblyInfo":{"assemblyLevel":"Complete Genome","assemblyMethod":"dnastar v. 7.0","assemblyName":"ASM3823526v1","assemblyStatus":"current","assemblyType":"haploid","releaseDate":"2013-03-25","sequencingTech":"Sanger dideoxy sequencing","submitter":"Research and Diagnostics Center, Centers for Disease Control"},"assemblyStats":{"contigL50":3,"contigN50":2103,"gcCount":"5234","gcPercent":43.5,"numberOfComponentSequences":8,"numberOfContigs":8,"numberOfScaffolds":8,"scaffoldL50":3,"scaffoldN50":2103,"totalNumberOfChromosomes":8,"totalSequenceLength":"12051","totalUngappedLength":"12051"},"currentAccession":"GCA_038235265.1","organism":{"organismName":"Influenza A virus (A/Taiwan/927/2004(H3N2))","taxId":1043106},"sourceDatabase":"SOURCE_DATABASE_GENBANK"}
{"accession":"GCA_038236175.1","annotationInfo":{"name":"Annotation submitted by Research and Diagnostics Center, Centers for Disease Control","provider":"Research and Diagnostics Center, Centers for Disease Control","releaseDate":"2013-04-26","stats":{"geneCounts":{"proteinCoding":12,"total":12}}},"assemblyInfo":{"assemblyLevel":"Complete Genome","assemblyMethod":"dnastar v. 7.0","assemblyName":"ASM3823617v1","assemblyStatus":"current","assemblyType":"haploid","releaseDate":"2013-03-25","sequencingTech":"Sanger dideoxy sequencing","submitter":"Research and Diagnostics Center, Centers for Disease Control"},"assemblyStats":{"contigL50":3,"contigN50":2103,"gcCount":"5208","gcPercent":43.5,"numberOfComponentSequences":8,"numberOfContigs":8,"numberOfScaffolds":8,"scaffoldL50":3,"scaffoldN50":2103,"totalNumberOfChromosomes":8,"totalSequenceLength":"12000","totalUngappedLength":"12000"},"currentAccession":"GCA_038236175.1","organism":{"organismName":"Influenza A virus (A/Taiwan/612/2004(H3N2))","taxId":1302104},"sourceDatabase":"SOURCE_DATABASE_GENBANK"}
{"accession":"GCA_038236205.1","annotationInfo":{"name":"Annotation submitted by Research and Diagnostics Center, Centers for Disease Control","provider":"Research and Diagnostics Center, Centers for Disease Control","releaseDate":"2013-04-26","stats":{"geneCounts":{"other":1,"proteinCoding":11,"total":12}}},"assemblyInfo":{"assemblyLevel":"Complete Genome","assemblyMethod":"dnastar v. 7.0","assemblyName":"ASM3823620v1","assemblyStatus":"current","assemblyType":"haploid","releaseDate":"2013-03-25","sequencingTech":"Sanger dideoxy sequencing","submitter":"Research and Diagnostics Center, Centers for Disease Control"},"assemblyStats":{"contigL50":3,"contigN50":2103,"gcCount":"5203","gcPercent":43.5,"numberOfComponentSequences":8,"numberOfContigs":8,"numberOfScaffolds":8,"scaffoldL50":3,"scaffoldN50":2103,"totalNumberOfChromosomes":8,"totalSequenceLength":"11994","totalUngappedLength":"11994"},"currentAccession":"GCA_038236205.1","organism":{"organismName":"Influenza A virus (A/Taiwan/981/2004(H3N2))","taxId":1302124},"sourceDatabase":"SOURCE_DATABASE_GENBANK"}
{"accession":"GCA_038239975.1","annotationInfo":{"name":"Annotation submitted by Research and Diagnostics Center, Centers for Disease Control","provider":"Research and Diagnostics Center, Centers for Disease Control","releaseDate":"2013-04-26","stats":{"geneCounts":{"proteinCoding":12,"total":12}}},"assemblyInfo":{"assemblyLevel":"Complete Genome","assemblyMethod":"dnastar v. 7.0","assemblyName":"ASM3823997v1","assemblyStatus":"current","assemblyType":"haploid","releaseDate":"2013-03-25","sequencingTech":"Sanger dideoxy sequencing","submitter":"Research and Diagnostics Center, Centers for Disease Control"},"assemblyStats":{"contigL50":3,"contigN50":2103,"gcCount":"5202","gcPercent":43.0,"numberOfComponentSequences":8,"numberOfContigs":8,"numberOfScaffolds":8,"scaffoldL50":3,"scaffoldN50":2103,"totalNumberOfChromosomes":8,"totalSequenceLength":"12035","totalUngappedLength":"12035"},"currentAccession":"GCA_038239975.1","organism":{"organismName":"Influenza A virus (A/Taiwan/586/2004(H3N2))","taxId":1043111},"sourceDatabase":"SOURCE_DATABASE_GENBANK"}
{"accession":"GCA_038240585.1","annotationInfo":{"name":"Annotation submitted by Research and Diagnostics Center, Centers for Disease Control","provider":"Research and Diagnostics Center, Centers for Disease Control","releaseDate":"2013-04-26","stats":{"geneCounts":{"proteinCoding":12,"total":12}}},"assemblyInfo":{"assemblyLevel":"Complete Genome","assemblyMethod":"dnastar v. 7.0","assemblyName":"ASM3824058v1","assemblyStatus":"current","assemblyType":"haploid","releaseDate":"2013-03-25","sequencingTech":"Sanger dideoxy sequencing","submitter":"Research and Diagnostics Center, Centers for Disease Control"},"assemblyStats":{"contigL50":3,"contigN50":2103,"gcCount":"5194","gcPercent":43.5,"numberOfComponentSequences":8,"numberOfContigs":8,"numberOfScaffolds":8,"scaffoldL50":3,"scaffoldN50":2103,"totalNumberOfChromosomes":8,"totalSequenceLength":"11995","totalUngappedLength":"11995"},"currentAccession":"GCA_038240585.1","organism":{"organismName":"Influenza A virus (A/Taiwan/56/2004(H3N2))","taxId":1302093},"sourceDatabase":"SOURCE_DATABASE_GENBANK"}
{"accession":"GCA_038240765.1","annotationInfo":{"name":"Annotation submitted by Research and Diagnostics Center, Centers for Disease Control","provider":"Research and Diagnostics Center, Centers for Disease Control","releaseDate":"2013-04-26","stats":{"geneCounts":{"proteinCoding":12,"total":12}}},"assemblyInfo":{"assemblyLevel":"Complete Genome","assemblyMethod":"dnastar v. 7.0","assemblyName":"ASM3824076v1","assemblyStatus":"current","assemblyType":"haploid","releaseDate":"2013-03-25","sequencingTech":"Sanger dideoxy sequencing","submitter":"Research and Diagnostics Center, Centers for Disease Control"},"assemblyStats":{"contigL50":3,"contigN50":2103,"gcCount":"5190","gcPercent":43.5,"numberOfComponentSequences":8,"numberOfContigs":8,"numberOfScaffolds":8,"scaffoldL50":3,"scaffoldN50":2103,"totalNumberOfChromosomes":8,"totalSequenceLength":"11998","totalUngappedLength":"11998"},"currentAccession":"GCA_038240765.1","organism":{"organismName":"Influenza A virus (A/Taiwan/60/2004(H3N2))","taxId":1302098},"sourceDatabase":"SOURCE_DATABASE_GENBANK"}
{"accession":"GCA_038241365.1","annotationInfo":{"name":"Annotation submitted by Research and Diagnostics Center, Centers for Disease Control","provider":"Research and Diagnostics Center, Centers for Disease Control","releaseDate":"2013-04-26","stats":{"geneCounts":{"proteinCoding":12,"total":12}}},"assemblyInfo":{"assemblyLevel":"Complete Genome","assemblyMethod":"dnastar v. 7.0","assemblyName":"ASM3824136v1","assemblyStatus":"current","assemblyType":"haploid","releaseDate":"2013-03-25","sequencingTech":"Sanger dideoxy sequencing","submitter":"Research and Diagnostics Center, Centers for Disease Control"},"assemblyStats":{"contigL50":3,"contigN50":2103,"gcCount":"5190","gcPercent":43.5,"numberOfComponentSequences":8,"numberOfContigs":8,"numberOfScaffolds":8,"scaffoldL50":3,"scaffoldN50":2103,"totalNumberOfChromosomes":8,"totalSequenceLength":"11996","totalUngappedLength":"11996"},"currentAccession":"GCA_038241365.1","organism":{"organismName":"Influenza A virus (A/Taiwan/61/2004(H3N2))","taxId":1302103},"sourceDatabase":"SOURCE_DATABASE_GENBANK"}
{"accession":"GCA_038241695.1","annotationInfo":{"name":"Annotation submitted by Research and Diagnostics Center, Centers for Disease Control","provider":"Research and Diagnostics Center, Centers for Disease Control","releaseDate":"2013-04-26","stats":{"geneCounts":{"proteinCoding":12,"total":12}}},"assemblyInfo":{"assemblyLevel":"Complete Genome","assemblyMethod":"dnastar v. 7.0","assemblyName":"ASM3824169v1","assemblyStatus":"current","assemblyType":"haploid","releaseDate":"2013-03-25","sequencingTech":"Sanger dideoxy sequencing","submitter":"Research and Diagnostics Center, Centers for Disease Control"},"assemblyStats":{"contigL50":3,"contigN50":2103,"gcCount":"5189","gcPercent":43.5,"numberOfComponentSequences":8,"numberOfContigs":8,"numberOfScaffolds":8,"scaffoldL50":3,"scaffoldN50":2103,"totalNumberOfChromosomes":8,"totalSequenceLength":"11996","totalUngappedLength":"11996"},"currentAccession":"GCA_038241695.1","organism":{"organismName":"Influenza A virus (A/Taiwan/95/2004(H3N2))","taxId":1302121},"sourceDatabase":"SOURCE_DATABASE_GENBANK"}
{"accession":"GCA_038250205.1","annotationInfo":{"name":"Annotation submitted by on behalf of JCVI/Istituto Zooprofilattico Sperimentale delle Venezie/NCBI, National Center for Biotechnology Information, NIH","provider":"on behalf of JCVI/Istituto Zooprofilattico Sperimentale delle Venezie/NCBI, National Center for Biotechnology Information, NIH","releaseDate":"2007-06-27","stats":{"geneCounts":{"proteinCoding":11,"total":11}}},"assemblyInfo":{"assemblyLevel":"Complete Genome","assemblyName":"ASM3825020v1","assemblyStatus":"current","assemblyType":"haploid","releaseDate":"2007-06-27","submitter":"on behalf of JCVI/Istituto Zooprofilattico Sperimentale delle Venezie/NCBI, National Center for Biotechnology Information, NIH"},"assemblyStats":{"contigL50":3,"contigN50":2193,"gcCount":"5923","gcPercent":44.5,"numberOfComponentSequences":8,"numberOfContigs":8,"numberOfScaffolds":8,"scaffoldL50":3,"scaffoldN50":2193,"totalNumberOfChromosomes":8,"totalSequenceLength":"13343","totalUngappedLength":"13343"},"currentAccession":"GCA_038250205.1","organism":{"organismName":"Influenza A virus (A/teal/Italy/3931-38/2005(H5N2))","taxId":437398},"sourceDatabase":"SOURCE_DATABASE_GENBANK"}
{"accession":"GCA_038251255.1","annotationInfo":{"name":"Annotation submitted by on behalf of JCVI/Istituto Zooprofilattico Sperimentale delle Venezie/NCBI, National Center for Biotechnology Information, NIH","provider":"on behalf of JCVI/Istituto Zooprofilattico Sperimentale delle Venezie/NCBI, National Center for Biotechnology Information, NIH","releaseDate":"2007-06-27","stats":{"geneCounts":{"proteinCoding":11,"total":11}}},"assemblyInfo":{"assemblyLevel":"Complete Genome","assemblyName":"ASM3825125v1","assemblyStatus":"current","assemblyType":"haploid","releaseDate":"2007-06-27","submitter":"on behalf of JCVI/Istituto Zooprofilattico Sperimentale delle Venezie/NCBI, National Center for Biotechnology Information, NIH"},"assemblyStats":{"contigL50":3,"contigN50":2190,"gcCount":"5950","gcPercent":44.5,"numberOfComponentSequences":8,"numberOfContigs":8,"numberOfScaffolds":8,"scaffoldL50":3,"scaffoldN50":2190,"totalNumberOfChromosomes":8,"totalSequenceLength":"13346","totalUngappedLength":"13346"},"currentAccession":"GCA_038251255.1","organism":{"organismName":"Influenza A virus (A/teal/Italy/3812/2005(H5N3))","taxId":393179},"sourceDatabase":"SOURCE_DATABASE_GENBANK"}
{"accession":"GCA_038253845.1","annotationInfo":{"name":"Annotation submitted by Research and Diagnostic Center, Centers for Disease Control, Department of Health","provider":"Research and Diagnostic Center, Centers for Disease Control, Department of Health","releaseDate":"2011-07-10","stats":{"geneCounts":{"proteinCoding":11,"total":11}}},"assemblyInfo":{"assemblyLevel":"Complete Genome","assemblyName":"ASM3825384v1","assemblyStatus":"current","assemblyType":"haploid","releaseDate":"2010-09-28","submitter":"Research and Diagnostic Center, Centers for Disease Control, Department of Health"},"assemblyStats":{"contigL50":3,"contigN50":2151,"gcCount":"5607","gcPercent":42.5,"numberOfComponentSequences":8,"numberOfContigs":8,"numberOfScaffolds":8,"scaffoldL50":3,"scaffoldN50":2151,"totalNumberOfChromosomes":8,"totalSequenceLength":"13139","totalUngappedLength":"13139"},"currentAccession":"GCA_038253845.1","organism":{"organismName":"Influenza A virus (A/Taiwan/5515/2005(H1N1))","taxId":889366},"sourceDatabase":"SOURCE_DATABASE_GENBANK"}
{"accession":"GCA_038254175.1","annotationInfo":{"name":"Annotation submitted by Research and Diagnostic Center, Centers for Disease Control, Department of Health","provider":"Research and Diagnostic Center, Centers for Disease Control, Department of Health","releaseDate":"2011-07-10","stats":{"geneCounts":{"proteinCoding":11,"total":11}}},"assemblyInfo":{"assemblyLevel":"Complete Genome","assemblyName":"ASM3825417v1","assemblyStatus":"current","assemblyType":"haploid","releaseDate":"2010-09-28","submitter":"Research and Diagnostic Center, Centers for Disease Control, Department of Health"},"assemblyStats":{"contigL50":3,"contigN50":2151,"gcCount":"5610","gcPercent":42.5,"numberOfComponentSequences":8,"numberOfContigs":8,"numberOfScaffolds":8,"scaffoldL50":3,"scaffoldN50":2151,"totalNumberOfChromosomes":8,"totalSequenceLength":"13139","totalUngappedLength":"13139"},"currentAccession":"GCA_038254175.1","organism":{"organismName":"Influenza A virus (A/Taiwan/5524/2005(H1N1))","taxId":889367},"sourceDatabase":"SOURCE_DATABASE_GENBANK"}
{"accession":"GCA_038257125.1","annotationInfo":{"name":"Annotation submitted by Research and Diagnostics Center, Centers for Disease Control","provider":"Research and Diagnostics Center, Centers for Disease Control","releaseDate":"2013-04-26","stats":{"geneCounts":{"proteinCoding":12,"total":12}}},"assemblyInfo":{"assemblyLevel":"Complete Genome","assemblyMethod":"dnastar v. 7.0","assemblyName":"ASM3825712v1","assemblyStatus":"current","assemblyType":"haploid","releaseDate":"2013-03-25","sequencingTech":"Sanger dideoxy sequencing","submitter":"Research and Diagnostics Center, Centers for Disease Control"},"assemblyStats":{"contigL50":3,"contigN50":2103,"gcCount":"5180","gcPercent":43.0,"numberOfComponentSequences":8,"numberOfContigs":8,"numberOfScaffolds":8,"scaffoldL50":3,"scaffoldN50":2103,"totalNumberOfChromosomes":8,"totalSequenceLength":"11977","totalUngappedLength":"11977"},"currentAccession":"GCA_038257125.1","organism":{"organismName":"Influenza A virus (A/Taiwan/87/2005(H3N2))","taxId":1302117},"sourceDatabase":"SOURCE_DATABASE_GENBANK"}
{"accession":"GCA_038260235.1","annotationInfo":{"name":"Annotation submitted by on behalf of JCVI/National Institute of Hygiene and Epidemiology, Vietnam/NCBI, National Center for Biotechnology Information, NIH","provider":"on behalf of JCVI/National Institute of Hygiene and Epidemiology, Vietnam/NCBI, National Center for Biotechnology Information, NIH","releaseDate":"2013-11-14","stats":{"geneCounts":{"proteinCoding":11,"total":11}}},"assemblyInfo":{"assemblyLevel":"Complete Genome","assemblyName":"ASM3826023v1","assemblyStatus":"current","assemblyType":"haploid","releaseDate":"2012-01-09","submitter":"on behalf of JCVI/National Institute of Hygiene and Epidemiology, Vietnam/NCBI, National Center for Biotechnology Information, NIH"},"assemblyStats":{"contigL50":3,"contigN50":2206,"gcCount":"5692","gcPercent":42.5,"numberOfComponentSequences":8,"numberOfContigs":8,"numberOfScaffolds":8,"scaffoldL50":3,"scaffoldN50":2206,"totalNumberOfChromosomes":8,"totalSequenceLength":"13409","totalUngappedLength":"13409"},"currentAccession":"GCA_038260235.1","organism":{"organismName":"Influenza A virus (A/TayNguyen/TN334/2005(H1N1))","taxId":1114214},"sourceDatabase":"SOURCE_DATABASE_GENBANK"}
{"accession":"GCA_038260995.1","annotationInfo":{"name":"Annotation submitted by on behalf of JCVI/National Institute of Hygiene and Epidemiology, Vietnam/NCBI, National Center for Biotechnology Information, NIH","provider":"on behalf of JCVI/National Institute of Hygiene and Epidemiology, Vietnam/NCBI, National Center for Biotechnology Information, NIH","releaseDate":"2013-11-14","stats":{"geneCounts":{"proteinCoding":11,"total":11}}},"assemblyInfo":{"assemblyLevel":"Complete Genome","assemblyName":"ASM3826099v1","assemblyStatus":"current","assemblyType":"haploid","releaseDate":"2012-01-09","submitter":"on behalf of JCVI/National Institute of Hygiene and Epidemiology, Vietnam/NCBI, National Center for Biotechnology Information, NIH"},"assemblyStats":{"contigL50":3,"contigN50":2192,"gcCount":"5743","gcPercent":43.0,"numberOfComponentSequences":8,"numberOfContigs":8,"numberOfScaffolds":8,"scaffoldL50":3,"scaffoldN50":2192,"totalNumberOfChromosomes":8,"totalSequenceLength":"13384","totalUngappedLength":"13384"},"currentAccession":"GCA_038260995.1","organism":{"organismName":"Influenza A virus (A/TayNguyen/TN332/2005(H3N2))","taxId":1052408},"sourceDatabase":"SOURCE_DATABASE_GENBANK"}
{"accession":"GCA_038261015.1","annotationInfo":{"name":"Annotation submitted by on behalf of JCVI/National Institute of Hygiene and Epidemiology, Vietnam/NCBI, National Center for Biotechnology Information, NIH","provider":"on behalf of JCVI/National Institute of Hygiene and Epidemiology, Vietnam/NCBI, National Center for Biotechnology Information, NIH","releaseDate":"2013-11-14","stats":{"geneCounts":{"proteinCoding":11,"total":11}}},"assemblyInfo":{"assemblyLevel":"Complete Genome","assemblyName":"ASM3826101v1","assemblyStatus":"current","assemblyType":"haploid","releaseDate":"2012-01-09","submitter":"on behalf of JCVI/National Institute of Hygiene and Epidemiology, Vietnam/NCBI, National Center for Biotechnology Information, NIH"},"assemblyStats":{"contigL50":3,"contigN50":2160,"gcCount":"5717","gcPercent":43.0,"numberOfComponentSequences":8,"numberOfContigs":8,"numberOfScaffolds":8,"scaffoldL50":3,"scaffoldN50":2160,"totalNumberOfChromosomes":8,"totalSequenceLength":"13350","totalUngappedLength":"13350"},"currentAccession":"GCA_038261015.1","organism":{"organismName":"Influenza A virus (A/TayNguyen/TN335/2005(H3N2))","taxId":1052387},"sourceDatabase":"SOURCE_DATABASE_GENBANK"}
{"accession":"GCA_038261395.1","annotationInfo":{"name":"Annotation submitted by on behalf of JCVI/National Institute of Hygiene and Epidemiology, Vietnam/NCBI, National Center for Biotechnology Information, NIH","provider":"on behalf of JCVI/National Institute of Hygiene and Epidemiology, Vietnam/NCBI, National Center for Biotechnology Information, NIH","releaseDate":"2013-11-14","stats":{"geneCounts":{"proteinCoding":11,"total":11}}},"assemblyInfo":{"assemblyLevel":"Complete Genome","assemblyName":"ASM3826139v1","assemblyStatus":"current","assemblyType":"haploid","releaseDate":"2012-01-09","submitter":"on behalf of JCVI/National Institute of Hygiene and Epidemiology, Vietnam/NCBI, National Center for Biotechnology Information, NIH"},"assemblyStats":{"contigL50":3,"contigN50":2192,"gcCount":"5721","gcPercent":43.0,"numberOfComponentSequences":8,"numberOfContigs":8,"numberOfScaffolds":8,"scaffoldL50":3,"scaffoldN50":2192,"totalNumberOfChromosomes":8,"totalSequenceLength":"13382","totalUngappedLength":"13382"},"currentAccession":"GCA_038261395.1","organism":{"organismName":"Influenza A virus (A/TayNguyen/TN340/2005(H3N2))","taxId":1052388},"sourceDatabase":"SOURCE_DATABASE_GENBANK"}
{"accession":"GCA_038261455.1","annotationInfo":{"name":"Annotation submitted by on behalf of JCVI/National Institute of Hygiene and Epidemiology, Vietnam/NCBI, National Center for Biotechnology Information, NIH","provider":"on behalf of JCVI/National Institute of Hygiene and Epidemiology, Vietnam/NCBI, National Center for Biotechnology Information, NIH","releaseDate":"2013-11-14","stats":{"geneCounts":{"proteinCoding":11,"total":11}}},"assemblyInfo":{"assemblyLevel":"Complete Genome","assemblyName":"ASM3826145v1","assemblyStatus":"current","assemblyType":"haploid","releaseDate":"2012-01-09","submitter":"on behalf of JCVI/National Institute of Hygiene and Epidemiology, Vietnam/NCBI, National Center for Biotechnology Information, NIH"},"assemblyStats":{"contigL50":3,"contigN50":2192,"gcCount":"5737","gcPercent":43.0,"numberOfComponentSequences":8,"numberOfContigs":8,"numberOfScaffolds":8,"scaffoldL50":3,"scaffoldN50":2192,"totalNumberOfChromosomes":8,"totalSequenceLength":"13377","totalUngappedLength":"13377"},"currentAccession":"GCA_038261455.1","organism":{"organismName":"Influenza A virus (A/TayNguyen/TN343/2005(H3N2))","taxId":1052389},"sourceDatabase":"SOURCE_DATABASE_GENBANK"}
{"accession":"GCA_038261885.1","annotationInfo":{"name":"Annotation submitted by on behalf of JCVI/National Institute of Hygiene and Epidemiology, Vietnam/NCBI, National Center for Biotechnology Information, NIH","provider":"on behalf of JCVI/National Institute of Hygiene and Epidemiology, Vietnam/NCBI, National Center for Biotechnology Information, NIH","releaseDate":"2013-11-14","stats":{"geneCounts":{"proteinCoding":11,"total":11}}},"assemblyInfo":{"assemblyLevel":"Complete Genome","assemblyName":"ASM3826188v1","assemblyStatus":"current","assemblyType":"haploid","releaseDate":"2012-01-09","submitter":"on behalf of JCVI/National Institute of Hygiene and Epidemiology, Vietnam/NCBI, National Center for Biotechnology Information, NIH"},"assemblyStats":{"contigL50":3,"contigN50":2192,"gcCount":"5748","gcPercent":43.0,"numberOfComponentSequences":8,"numberOfContigs":8,"numberOfScaffolds":8,"scaffoldL50":3,"scaffoldN50":2192,"totalNumberOfChromosomes":8,"totalSequenceLength":"13384","totalUngappedLength":"13384"},"currentAccession":"GCA_038261885.1","organism":{"organismName":"Influenza A virus (A/TayNguyen/TN348/2005(H3N2))","taxId":1052391},"sourceDatabase":"SOURCE_DATABASE_GENBANK"}
{"accession":"GCA_038262455.1","annotationInfo":{"name":"Annotation submitted by on behalf of JCVI/National Institute of Hygiene and Epidemiology, Vietnam/NCBI, National Center for Biotechnology Information, NIH","provider":"on behalf of JCVI/National Institute of Hygiene and Epidemiology, Vietnam/NCBI, National Center for Biotechnology Information, NIH","releaseDate":"2013-11-14","stats":{"geneCounts":{"proteinCoding":11,"total":11}}},"assemblyInfo":{"assemblyLevel":"Complete Genome","assemblyName":"ASM3826245v1","assemblyStatus":"current","assemblyType":"haploid","releaseDate":"2012-01-09","submitter":"on behalf of JCVI/National Institute of Hygiene and Epidemiology, Vietnam/NCBI, National Center for Biotechnology Information, NIH"},"assemblyStats":{"contigL50":3,"contigN50":2192,"gcCount":"5742","gcPercent":43.0,"numberOfComponentSequences":8,"numberOfContigs":8,"numberOfScaffolds":8,"scaffoldL50":3,"scaffoldN50":2192,"totalNumberOfChromosomes":8,"totalSequenceLength":"13390","totalUngappedLength":"13390"},"currentAccession":"GCA_038262455.1","organism":{"organismName":"Influenza A virus (A/TayNguyen/TN346/2005(H3N2))","taxId":1052390},"sourceDatabase":"SOURCE_DATABASE_GENBANK"}
{"accession":"GCA_038262625.1","annotationInfo":{"name":"Annotation submitted by on behalf of JCVI/National Institute of Hygiene and Epidemiology, Vietnam/NCBI, National Center for Biotechnology Information, NIH","provider":"on behalf of JCVI/National Institute of Hygiene and Epidemiology, Vietnam/NCBI, National Center for Biotechnology Information, NIH","releaseDate":"2013-11-14","stats":{"geneCounts":{"proteinCoding":11,"total":11}}},"assemblyInfo":{"assemblyLevel":"Complete Genome","assemblyName":"ASM3826262v1","assemblyStatus":"current","assemblyType":"haploid","releaseDate":"2012-01-09","submitter":"on behalf of JCVI/National Institute of Hygiene and Epidemiology, Vietnam/NCBI, National Center for Biotechnology Information, NIH"},"assemblyStats":{"contigL50":3,"contigN50":2192,"gcCount":"5746","gcPercent":43.0,"numberOfComponentSequences":8,"numberOfContigs":8,"numberOfScaffolds":8,"scaffoldL50":3,"scaffoldN50":2192,"totalNumberOfChromosomes":8,"totalSequenceLength":"13389","totalUngappedLength":"13389"},"currentAccession":"GCA_038262625.1","organism":{"organismName":"Influenza A virus (A/TayNguyen/TN362/2005(H3N2))","taxId":1052393},"sourceDatabase":"SOURCE_DATABASE_GENBANK"}
{"accession":"GCA_038262645.1","annotationInfo":{"name":"Annotation submitted by on behalf of JCVI/National Institute of Hygiene and Epidemiology, Vietnam/NCBI, National Center for Biotechnology Information, NIH","provider":"on behalf of JCVI/National Institute of Hygiene and Epidemiology, Vietnam/NCBI, National Center for Biotechnology Information, NIH","releaseDate":"2013-11-14","stats":{"geneCounts":{"proteinCoding":11,"total":11}}},"assemblyInfo":{"assemblyLevel":"Complete Genome","assemblyName":"ASM3826264v1","assemblyStatus":"current","assemblyType":"haploid","releaseDate":"2012-01-09","submitter":"on behalf of JCVI/National Institute of Hygiene and Epidemiology, Vietnam/NCBI, National Center for Biotechnology Information, NIH"},"assemblyStats":{"contigL50":3,"contigN50":2192,"gcCount":"5750","gcPercent":43.0,"numberOfComponentSequences":8,"numberOfContigs":8,"numberOfScaffolds":8,"scaffoldL50":3,"scaffoldN50":2192,"totalNumberOfChromosomes":8,"totalSequenceLength":"13389","totalUngappedLength":"13389"},"currentAccession":"GCA_038262645.1","organism":{"organismName":"Influenza A virus (A/TayNguyen/TN367/2005(H3N2))","taxId":1052395},"sourceDatabase":"SOURCE_DATABASE_GENBANK"}
{"accession":"GCA_038262755.1","annotationInfo":{"name":"Annotation submitted by on behalf of JCVI/National Institute of Hygiene and Epidemiology, Vietnam/NCBI, National Center for Biotechnology Information, NIH","provider":"on behalf of JCVI/National Institute of Hygiene and Epidemiology, Vietnam/NCBI, National Center for Biotechnology Information, NIH","releaseDate":"2013-11-14","stats":{"geneCounts":{"proteinCoding":11,"total":11}}},"assemblyInfo":{"assemblyLevel":"Complete Genome","assemblyName":"ASM3826275v1","assemblyStatus":"current","assemblyType":"haploid","releaseDate":"2012-01-09","submitter":"on behalf of JCVI/National Institute of Hygiene and Epidemiology, Vietnam/NCBI, National Center for Biotechnology Information, NIH"},"assemblyStats":{"contigL50":3,"contigN50":2192,"gcCount":"5739","gcPercent":43.0,"numberOfComponentSequences":8,"numberOfContigs":8,"numberOfScaffolds":8,"scaffoldL50":3,"scaffoldN50":2192,"totalNumberOfChromosomes":8,"totalSequenceLength":"13385","totalUngappedLength":"13385"},"currentAccession":"GCA_038262755.1","organism":{"organismName":"Influenza A virus (A/TayNguyen/TN368/2005(H3N2))","taxId":1052396},"sourceDatabase":"SOURCE_DATABASE_GENBANK"}
{"accession":"GCA_038262875.1","annotationInfo":{"name":"Annotation submitted by on behalf of JCVI/National Institute of Hygiene and Epidemiology, Vietnam/NCBI, National Center for Biotechnology Information, NIH","provider":"on behalf of JCVI/National Institute of Hygiene and Epidemiology, Vietnam/NCBI, National Center for Biotechnology Information, NIH","releaseDate":"2013-11-14","stats":{"geneCounts":{"proteinCoding":11,"total":11}}},"assemblyInfo":{"assemblyLevel":"Complete Genome","assemblyName":"ASM3826287v1","assemblyStatus":"current","assemblyType":"haploid","releaseDate":"2012-01-09","submitter":"on behalf of JCVI/National Institute of Hygiene and Epidemiology, Vietnam/NCBI, National Center for Biotechnology Information, NIH"},"assemblyStats":{"contigL50":3,"contigN50":2206,"gcCount":"5701","gcPercent":42.5,"numberOfComponentSequences":8,"numberOfContigs":8,"numberOfScaffolds":8,"scaffoldL50":3,"scaffoldN50":2206,"totalNumberOfChromosomes":8,"totalSequenceLength":"13418","totalUngappedLength":"13418"},"currentAccession":"GCA_038262875.1","organism":{"organismName":"Influenza A virus (A/TayNguyen/TN371/2005(H1N1))","taxId":1114215},"sourceDatabase":"SOURCE_DATABASE_GENBANK"}
{"accession":"GCA_038262885.1","annotationInfo":{"name":"Annotation submitted by on behalf of JCVI/National Institute of Hygiene and Epidemiology, Vietnam/NCBI, National Center for Biotechnology Information, NIH","provider":"on behalf of JCVI/National Institute of Hygiene and Epidemiology, Vietnam/NCBI, National Center for Biotechnology Information, NIH","releaseDate":"2013-11-14","stats":{"geneCounts":{"proteinCoding":11,"total":11}}},"assemblyInfo":{"assemblyLevel":"Complete Genome","assemblyName":"ASM3826288v1","assemblyStatus":"current","assemblyType":"haploid","releaseDate":"2012-01-09","submitter":"on behalf of JCVI/National Institute of Hygiene and Epidemiology, Vietnam/NCBI, National Center for Biotechnology Information, NIH"},"assemblyStats":{"contigL50":3,"contigN50":2192,"gcCount":"5739","gcPercent":43.0,"numberOfComponentSequences":8,"numberOfContigs":8,"numberOfScaffolds":8,"scaffoldL50":3,"scaffoldN50":2192,"totalNumberOfChromosomes":8,"totalSequenceLength":"13384","totalUngappedLength":"13384"},"currentAccession":"GCA_038262885.1","organism":{"organismName":"Influenza A virus (A/TayNguyen/TN360/2005(H3N2))","taxId":1052392},"sourceDatabase":"SOURCE_DATABASE_GENBANK"}
{"accession":"GCA_038263005.1","annotationInfo":{"name":"Annotation submitted by on behalf of JCVI/National Institute of Hygiene and Epidemiology, Vietnam/NCBI, National Center for Biotechnology Information, NIH","provider":"on behalf of JCVI/National Institute of Hygiene and Epidemiology, Vietnam/NCBI, National Center for Biotechnology Information, NIH","releaseDate":"2013-11-14","stats":{"geneCounts":{"proteinCoding":11,"total":11}}},"assemblyInfo":{"assemblyLevel":"Complete Genome","assemblyName":"ASM3826300v1","assemblyStatus":"current","assemblyType":"haploid","releaseDate":"2012-01-09","submitter":"on behalf of JCVI/National Institute of Hygiene and Epidemiology, Vietnam/NCBI, National Center for Biotechnology Information, NIH"},"assemblyStats":{"contigL50":3,"contigN50":2192,"gcCount":"5722","gcPercent":43.0,"numberOfComponentSequences":8,"numberOfContigs":8,"numberOfScaffolds":8,"scaffoldL50":3,"scaffoldN50":2192,"totalNumberOfChromosomes":8,"totalSequenceLength":"13383","totalUngappedLength":"13383"},"currentAccession":"GCA_038263005.1","organism":{"organismName":"Influenza A virus (A/TayNguyen/TN380/2005(H3N2))","taxId":1052398},"sourceDatabase":"SOURCE_DATABASE_GENBANK"}
{"accession":"GCA_038263075.1","annotationInfo":{"name":"Annotation submitted by on behalf of JCVI/National Institute of Hygiene and Epidemiology, Vietnam/NCBI, National Center for Biotechnology Information, NIH","provider":"on behalf of JCVI/National Institute of Hygiene and Epidemiology, Vietnam/NCBI, National Center for Biotechnology Information, NIH","releaseDate":"2013-11-14","stats":{"geneCounts":{"proteinCoding":11,"total":11}}},"assemblyInfo":{"assemblyLevel":"Complete Genome","assemblyName":"ASM3826307v1","assemblyStatus":"current","assemblyType":"haploid","releaseDate":"2012-01-09","submitter":"on behalf of JCVI/National Institute of Hygiene and Epidemiology, Vietnam/NCBI, National Center for Biotechnology Information, NIH"},"assemblyStats":{"contigL50":3,"contigN50":2192,"gcCount":"5739","gcPercent":43.0,"numberOfComponentSequences":8,"numberOfContigs":8,"numberOfScaffolds":8,"scaffoldL50":3,"scaffoldN50":2192,"totalNumberOfChromosomes":8,"totalSequenceLength":"13382","totalUngappedLength":"13382"},"currentAccession":"GCA_038263075.1","organism":{"organismName":"Influenza A virus (A/TayNguyen/TN363/2005(H3N2))","taxId":1052394},"sourceDatabase":"SOURCE_DATABASE_GENBANK"}
{"accession":"GCA_038263395.1","annotationInfo":{"name":"Annotation submitted by on behalf of JCVI/National Institute of Hygiene and Epidemiology, Vietnam/NCBI, National Center for Biotechnology Information, NIH","provider":"on behalf of JCVI/National Institute of Hygiene and Epidemiology, Vietnam/NCBI, National Center for Biotechnology Information, NIH","releaseDate":"2013-11-14","stats":{"geneCounts":{"proteinCoding":11,"total":11}}},"assemblyInfo":{"assemblyLevel":"Complete Genome","assemblyName":"ASM3826339v1","assemblyStatus":"current","assemblyType":"haploid","releaseDate":"2012-01-09","submitter":"on behalf of JCVI/National Institute of Hygiene and Epidemiology, Vietnam/NCBI, National Center for Biotechnology Information, NIH"},"assemblyStats":{"contigL50":3,"contigN50":2192,"gcCount":"5743","gcPercent":43.0,"numberOfComponentSequences":8,"numberOfContigs":8,"numberOfScaffolds":8,"scaffoldL50":3,"scaffoldN50":2192,"totalNumberOfChromosomes":8,"totalSequenceLength":"13388","totalUngappedLength":"13388"},"currentAccession":"GCA_038263395.1","organism":{"organismName":"Influenza A virus (A/TayNguyen/TN388/2005(H3N2))","taxId":1052400},"sourceDatabase":"SOURCE_DATABASE_GENBANK"}
{"accession":"GCA_038263445.1","annotationInfo":{"name":"Annotation submitted by on behalf of JCVI/National Institute of Hygiene and Epidemiology, Vietnam/NCBI, National Center for Biotechnology Information, NIH","provider":"on behalf of JCVI/National Institute of Hygiene and Epidemiology, Vietnam/NCBI, National Center for Biotechnology Information, NIH","releaseDate":"2013-11-14","stats":{"geneCounts":{"proteinCoding":11,"total":11}}},"assemblyInfo":{"assemblyLevel":"Complete Genome","assemblyName":"ASM3826344v1","assemblyStatus":"current","assemblyType":"haploid","releaseDate":"2012-01-09","submitter":"on behalf of JCVI/National Institute of Hygiene and Epidemiology, Vietnam/NCBI, National Center for Biotechnology Information, NIH"},"assemblyStats":{"contigL50":3,"contigN50":2192,"gcCount":"5723","gcPercent":42.5,"numberOfComponentSequences":8,"numberOfContigs":8,"numberOfScaffolds":8,"scaffoldL50":3,"scaffoldN50":2192,"totalNumberOfChromosomes":8,"totalSequenceLength":"13388","totalUngappedLength":"13388"},"currentAccession":"GCA_038263445.1","organism":{"organismName":"Influenza A virus (A/TayNguyen/TN381/2005(H3N2))","taxId":1052399},"sourceDatabase":"SOURCE_DATABASE_GENBANK"}
{"accession":"GCA_038263515.1","annotationInfo":{"name":"Annotation submitted by on behalf of JCVI/National Institute of Hygiene and Epidemiology, Vietnam/NCBI, National Center for Biotechnology Information, NIH","provider":"on behalf of JCVI/National Institute of Hygiene and Epidemiology, Vietnam/NCBI, National Center for Biotechnology Information, NIH","releaseDate":"2013-11-14","stats":{"geneCounts":{"proteinCoding":11,"total":11}}},"assemblyInfo":{"assemblyLevel":"Complete Genome","assemblyName":"ASM3826351v1","assemblyStatus":"current","assemblyType":"haploid","releaseDate":"2012-01-09","submitter":"on behalf of JCVI/National Institute of Hygiene and Epidemiology, Vietnam/NCBI, National Center for Biotechnology Information, NIH"},"assemblyStats":{"contigL50":3,"contigN50":2192,"gcCount":"5743","gcPercent":43.0,"numberOfComponentSequences":8,"numberOfContigs":8,"numberOfScaffolds":8,"scaffoldL50":3,"scaffoldN50":2192,"totalNumberOfChromosomes":8,"totalSequenceLength":"13384","totalUngappedLength":"13384"},"currentAccession":"GCA_038263515.1","organism":{"organismName":"Influenza A virus (A/TayNguyen/TN393/2005(H3N2))","taxId":1052401},"sourceDatabase":"SOURCE_DATABASE_GENBANK"}
{"accession":"GCA_038263595.1","annotationInfo":{"name":"Annotation submitted by on behalf of JCVI/National Institute of Hygiene and Epidemiology, Vietnam/NCBI, National Center for Biotechnology Information, NIH","provider":"on behalf of JCVI/National Institute of Hygiene and Epidemiology, Vietnam/NCBI, National Center for Biotechnology Information, NIH","releaseDate":"2013-11-14","stats":{"geneCounts":{"proteinCoding":11,"total":11}}},"assemblyInfo":{"assemblyLevel":"Complete Genome","assemblyName":"ASM3826359v1","assemblyStatus":"current","assemblyType":"haploid","releaseDate":"2012-01-09","submitter":"on behalf of JCVI/National Institute of Hygiene and Epidemiology, Vietnam/NCBI, National Center for Biotechnology Information, NIH"},"assemblyStats":{"contigL50":3,"contigN50":2192,"gcCount":"5727","gcPercent":43.0,"numberOfComponentSequences":8,"numberOfContigs":8,"numberOfScaffolds":8,"scaffoldL50":3,"scaffoldN50":2192,"totalNumberOfChromosomes":8,"totalSequenceLength":"13387","totalUngappedLength":"13387"},"currentAccession":"GCA_038263595.1","organism":{"organismName":"Influenza A virus (A/TayNguyen/TN403/2005(H3N2))","taxId":1052402},"sourceDatabase":"SOURCE_DATABASE_GENBANK"}
{"accession":"GCA_038263635.1","annotationInfo":{"name":"Annotation submitted by on behalf of JCVI/National Institute of Hygiene and Epidemiology, Vietnam/NCBI, National Center for Biotechnology Information, NIH","provider":"on behalf of JCVI/National Institute of Hygiene and Epidemiology, Vietnam/NCBI, National Center for Biotechnology Information, NIH","releaseDate":"2013-11-14","stats":{"geneCounts":{"proteinCoding":11,"total":11}}},"assemblyInfo":{"assemblyLevel":"Complete Genome","assemblyName":"ASM3826363v1","assemblyStatus":"current","assemblyType":"haploid","releaseDate":"2012-01-09","submitter":"on behalf of JCVI/National Institute of Hygiene and Epidemiology, Vietnam/NCBI, National Center for Biotechnology Information, NIH"},"assemblyStats":{"contigL50":3,"contigN50":2192,"gcCount":"5752","gcPercent":43.0,"numberOfComponentSequences":8,"numberOfContigs":8,"numberOfScaffolds":8,"scaffoldL50":3,"scaffoldN50":2192,"totalNumberOfChromosomes":8,"totalSequenceLength":"13392","totalUngappedLength":"13392"},"currentAccession":"GCA_038263635.1","organism":{"organismName":"Influenza A virus (A/TayNguyen/TN405/2005(H3N2))","taxId":1052403},"sourceDatabase":"SOURCE_DATABASE_GENBANK"}
{"accession":"GCA_038264065.1","annotationInfo":{"name":"Annotation submitted by on behalf of JCVI/National Institute of Hygiene and Epidemiology, Vietnam/NCBI, National Center for Biotechnology Information, NIH","provider":"on behalf of JCVI/National Institute of Hygiene and Epidemiology, Vietnam/NCBI, National Center for Biotechnology Information, NIH","releaseDate":"2013-11-14","stats":{"geneCounts":{"proteinCoding":11,"total":11}}},"assemblyInfo":{"assemblyLevel":"Complete Genome","assemblyName":"ASM3826406v1","assemblyStatus":"current","assemblyType":"haploid","releaseDate":"2012-01-09","submitter":"on behalf of JCVI/National Institute of Hygiene and Epidemiology, Vietnam/NCBI, National Center for Biotechnology Information, NIH"},"assemblyStats":{"contigL50":3,"contigN50":2192,"gcCount":"5747","gcPercent":43.0,"numberOfComponentSequences":8,"numberOfContigs":8,"numberOfScaffolds":8,"scaffoldL50":3,"scaffoldN50":2192,"totalNumberOfChromosomes":8,"totalSequenceLength":"13385","totalUngappedLength":"13385"},"currentAccession":"GCA_038264065.1","organism":{"organismName":"Influenza A virus (A/TayNguyen/TN406/2005(H3N2))","taxId":1052404},"sourceDatabase":"SOURCE_DATABASE_GENBANK"}
{"accession":"GCA_038264105.1","annotationInfo":{"name":"Annotation submitted by on behalf of JCVI/National Institute of Hygiene and Epidemiology, Vietnam/NCBI, National Center for Biotechnology Information, NIH","provider":"on behalf of JCVI/National Institute of Hygiene and Epidemiology, Vietnam/NCBI, National Center for Biotechnology Information, NIH","releaseDate":"2013-11-14","stats":{"geneCounts":{"proteinCoding":11,"total":11}}},"assemblyInfo":{"assemblyLevel":"Complete Genome","assemblyName":"ASM3826410v1","assemblyStatus":"current","assemblyType":"haploid","releaseDate":"2012-01-09","submitter":"on behalf of JCVI/National Institute of Hygiene and Epidemiology, Vietnam/NCBI, National Center for Biotechnology Information, NIH"},"assemblyStats":{"contigL50":3,"contigN50":2192,"gcCount":"5745","gcPercent":43.0,"numberOfComponentSequences":8,"numberOfContigs":8,"numberOfScaffolds":8,"scaffoldL50":3,"scaffoldN50":2192,"totalNumberOfChromosomes":8,"totalSequenceLength":"13385","totalUngappedLength":"13385"},"currentAccession":"GCA_038264105.1","organism":{"organismName":"Influenza A virus (A/TayNguyen/TN410/2005(H3N2))","taxId":1052405},"sourceDatabase":"SOURCE_DATABASE_GENBANK"}
{"accession":"GCA_038264345.1","annotationInfo":{"name":"Annotation submitted by Institute for Molecular Biology, Friedrich-Loeffler-Institute","provider":"Institute for Molecular Biology, Friedrich-Loeffler-Institute","releaseDate":"2010-08-11","stats":{"geneCounts":{"proteinCoding":11,"total":11}}},"assemblyInfo":{"assemblyLevel":"Complete Genome","assemblyName":"ASM3826434v1","assemblyStatus":"current","assemblyType":"haploid","releaseDate":"2010-04-23","submitter":"Institute for Molecular Biology, Friedrich-Loeffler-Institute"},"assemblyStats":{"contigL50":3,"contigN50":2233,"gcCount":"6056","gcPercent":44.5,"numberOfComponentSequences":8,"numberOfContigs":8,"numberOfScaffolds":8,"scaffoldL50":3,"scaffoldN50":2233,"totalNumberOfChromosomes":8,"totalSequenceLength":"13622","totalUngappedLength":"13622"},"currentAccession":"GCA_038264345.1","organism":{"organismName":"Influenza A virus (A/teal/Germany/WV632/2005(H5N1))","taxId":407205},"sourceDatabase":"SOURCE_DATABASE_GENBANK"}
{"accession":"GCA_038264885.1","annotationInfo":{"name":"Annotation submitted by Research and Diagnostics Center, Centers for Disease Control","provider":"Research and Diagnostics Center, Centers for Disease Control","releaseDate":"2013-04-26","stats":{"geneCounts":{"proteinCoding":12,"total":12}}},"assemblyInfo":{"assemblyLevel":"Complete Genome","assemblyMethod":"dnastar v. 7.0","assemblyName":"ASM3826488v1","assemblyStatus":"current","assemblyType":"haploid","releaseDate":"2013-03-25","sequencingTech":"Sanger dideoxy sequencing","submitter":"Research and Diagnostics Center, Centers for Disease Control"},"assemblyStats":{"contigL50":3,"contigN50":2103,"gcCount":"5186","gcPercent":43.5,"numberOfComponentSequences":8,"numberOfContigs":8,"numberOfScaffolds":8,"scaffoldL50":3,"scaffoldN50":2103,"totalNumberOfChromosomes":8,"totalSequenceLength":"11968","totalUngappedLength":"11968"},"currentAccession":"GCA_038264885.1","organism":{"organismName":"Influenza A virus (A/Taiwan/599/2005(H3N2))","taxId":1302097},"sourceDatabase":"SOURCE_DATABASE_GENBANK"}
{"accession":"GCA_038264905.1","annotationInfo":{"name":"Annotation submitted by Research and Diagnostics Center, Centers for Disease Control","provider":"Research and Diagnostics Center, Centers for Disease Control","releaseDate":"2013-04-26","stats":{"geneCounts":{"proteinCoding":12,"total":12}}},"assemblyInfo":{"assemblyLevel":"Complete Genome","assemblyMethod":"dnastar v. 7.0","assemblyName":"ASM3826490v1","assemblyStatus":"current","assemblyType":"haploid","releaseDate":"2013-03-25","sequencingTech":"Sanger dideoxy sequencing","submitter":"Research and Diagnostics Center, Centers for Disease Control"},"assemblyStats":{"contigL50":3,"contigN50":2103,"gcCount":"5189","gcPercent":43.5,"numberOfComponentSequences":8,"numberOfContigs":8,"numberOfScaffolds":8,"scaffoldL50":3,"scaffoldN50":2103,"totalNumberOfChromosomes":8,"totalSequenceLength":"11985","totalUngappedLength":"11985"},"currentAccession":"GCA_038264905.1","organism":{"organismName":"Influenza A virus (A/Taiwan/601/2005(H3N2))","taxId":1302100},"sourceDatabase":"SOURCE_DATABASE_GENBANK"}
{"accession":"GCA_038264985.1","annotationInfo":{"name":"Annotation submitted by Research and Diagnostics Center, Centers for Disease Control","provider":"Research and Diagnostics Center, Centers for Disease Control","releaseDate":"2013-04-26","stats":{"geneCounts":{"proteinCoding":12,"total":12}}},"assemblyInfo":{"assemblyLevel":"Complete Genome","assemblyMethod":"dnastar v. 7.0","assemblyName":"ASM3826498v1","assemblyStatus":"current","assemblyType":"haploid","releaseDate":"2013-03-25","sequencingTech":"Sanger dideoxy sequencing","submitter":"Research and Diagnostics Center, Centers for Disease Control"},"assemblyStats":{"contigL50":3,"contigN50":2103,"gcCount":"5202","gcPercent":43.5,"numberOfComponentSequences":8,"numberOfContigs":8,"numberOfScaffolds":8,"scaffoldL50":3,"scaffoldN50":2103,"totalNumberOfChromosomes":8,"totalSequenceLength":"11991","totalUngappedLength":"11991"},"currentAccession":"GCA_038264985.1","organism":{"organismName":"Influenza A virus (A/Taiwan/604/2005(H3N2))","taxId":1302101},"sourceDatabase":"SOURCE_DATABASE_GENBANK"}
{"accession":"GCA_038265045.1","annotationInfo":{"name":"Annotation submitted by Research and Diagnostics Center, Centers for Disease Control","provider":"Research and Diagnostics Center, Centers for Disease Control","releaseDate":"2013-04-26","stats":{"geneCounts":{"proteinCoding":12,"total":12}}},"assemblyInfo":{"assemblyLevel":"Complete Genome","assemblyMethod":"dnastar v. 7.0","assemblyName":"ASM3826504v1","assemblyStatus":"current","assemblyType":"haploid","releaseDate":"2013-03-25","sequencingTech":"Sanger dideoxy sequencing","submitter":"Research and Diagnostics Center, Centers for Disease Control"},"assemblyStats":{"contigL50":3,"contigN50":2103,"gcCount":"5193","gcPercent":43.5,"numberOfComponentSequences":8,"numberOfContigs":8,"numberOfScaffolds":8,"scaffoldL50":3,"scaffoldN50":2103,"totalNumberOfChromosomes":8,"totalSequenceLength":"11972","totalUngappedLength":"11972"},"currentAccession":"GCA_038265045.1","organism":{"organismName":"Influenza A virus (A/Taiwan/605/2005(H3N2))","taxId":1302102},"sourceDatabase":"SOURCE_DATABASE_GENBANK"}
{"accession":"GCA_038265315.1","annotationInfo":{"name":"Annotation submitted by Research and Diagnostics Center, Centers for Disease Control","provider":"Research and Diagnostics Center, Centers for Disease Control","releaseDate":"2013-04-26","stats":{"geneCounts":{"proteinCoding":12,"total":12}}},"assemblyInfo":{"assemblyLevel":"Complete Genome","assemblyMethod":"dnastar v. 7.0","assemblyName":"ASM3826531v1","assemblyStatus":"current","assemblyType":"haploid","releaseDate":"2013-03-25","sequencingTech":"Sanger dideoxy sequencing","submitter":"Research and Diagnostics Center, Centers for Disease Control"},"assemblyStats":{"contigL50":3,"contigN50":2103,"gcCount":"5178","gcPercent":43.5,"numberOfComponentSequences":8,"numberOfContigs":8,"numberOfScaffolds":8,"scaffoldL50":3,"scaffoldN50":2103,"totalNumberOfChromosomes":8,"totalSequenceLength":"11964","totalUngappedLength":"11964"},"currentAccession":"GCA_038265315.1","organism":{"organismName":"Influenza A virus (A/Taiwan/600/2005(H3N2))","taxId":1302099},"sourceDatabase":"SOURCE_DATABASE_GENBANK"}
{"accession":"GCA_038268165.1","annotationInfo":{"name":"Annotation submitted by on behalf of JCVI/National Institute of Hygiene and Epidemiology, Vietnam/NCBI, National Center for Biotechnology Information, NIH","provider":"on behalf of JCVI/National Institute of Hygiene and Epidemiology, Vietnam/NCBI, National Center for Biotechnology Information, NIH","releaseDate":"2013-11-14","stats":{"geneCounts":{"proteinCoding":11,"total":11}}},"assemblyInfo":{"assemblyLevel":"Complete Genome","assemblyName":"ASM3826816v1","assemblyStatus":"current","assemblyType":"haploid","releaseDate":"2012-01-09","submitter":"on behalf of JCVI/National Institute of Hygiene and Epidemiology, Vietnam/NCBI, National Center for Biotechnology Information, NIH"},"assemblyStats":{"contigL50":3,"contigN50":2192,"gcCount":"5732","gcPercent":43.0,"numberOfComponentSequences":8,"numberOfContigs":8,"numberOfScaffolds":8,"scaffoldL50":3,"scaffoldN50":2192,"totalNumberOfChromosomes":8,"totalSequenceLength":"13381","totalUngappedLength":"13381"},"currentAccession":"GCA_038268165.1","organism":{"organismName":"Influenza A virus (A/TayNguyen/HCM52/2006(H3N2))","taxId":1052495},"sourceDatabase":"SOURCE_DATABASE_GENBANK"}
{"accession":"GCA_038268525.1","annotationInfo":{"name":"Annotation submitted by Research and Diagnostic Center, Centers for Disease Control, Department of Health","provider":"Research and Diagnostic Center, Centers for Disease Control, Department of Health","releaseDate":"2011-07-10","stats":{"geneCounts":{"proteinCoding":11,"total":11}}},"assemblyInfo":{"assemblyLevel":"Complete Genome","assemblyName":"ASM3826852v1","assemblyStatus":"current","assemblyType":"haploid","releaseDate":"2010-09-28","submitter":"Research and Diagnostic Center, Centers for Disease Control, Department of Health"},"assemblyStats":{"contigL50":3,"contigN50":2151,"gcCount":"5616","gcPercent":42.5,"numberOfComponentSequences":8,"numberOfContigs":8,"numberOfScaffolds":8,"scaffoldL50":3,"scaffoldN50":2151,"totalNumberOfChromosomes":8,"totalSequenceLength":"13139","totalUngappedLength":"13139"},"currentAccession":"GCA_038268525.1","organism":{"organismName":"Influenza A virus (A/Taiwan/5505/2006(H1N1))","taxId":889365},"sourceDatabase":"SOURCE_DATABASE_GENBANK"}
{"accession":"GCA_038269075.1","annotationInfo":{"name":"Annotation submitted by Research and Diagnostics Center, Centers for Disease Control","provider":"Research and Diagnostics Center, Centers for Disease Control","releaseDate":"2013-04-26","stats":{"geneCounts":{"proteinCoding":12,"total":12}}},"assemblyInfo":{"assemblyLevel":"Complete Genome","assemblyMethod":"dnastar v. 7.0","assemblyName":"ASM3826907v1","assemblyStatus":"current","assemblyType":"haploid","releaseDate":"2013-03-25","sequencingTech":"Sanger dideoxy sequencing","submitter":"Research and Diagnostics Center, Centers for Disease Control"},"assemblyStats":{"contigL50":3,"contigN50":2103,"gcCount":"5195","gcPercent":43.5,"numberOfComponentSequences":8,"numberOfContigs":8,"numberOfScaffolds":8,"scaffoldL50":3,"scaffoldN50":2103,"totalNumberOfChromosomes":8,"totalSequenceLength":"11985","totalUngappedLength":"11985"},"currentAccession":"GCA_038269075.1","organism":{"organismName":"Influenza A virus (A/Taiwan/86/2006(H3N2))","taxId":1302116},"sourceDatabase":"SOURCE_DATABASE_GENBANK"}
{"accession":"GCA_038269485.1","annotationInfo":{"name":"Annotation submitted by Research and Diagnostics Center, Centers for Disease Control","provider":"Research and Diagnostics Center, Centers for Disease Control","releaseDate":"2013-04-26","stats":{"geneCounts":{"proteinCoding":12,"total":12}}},"assemblyInfo":{"assemblyLevel":"Complete Genome","assemblyMethod":"dnastar v. 7.0","assemblyName":"ASM3826948v1","assemblyStatus":"current","assemblyType":"haploid","releaseDate":"2013-03-25","sequencingTech":"Sanger dideoxy sequencing","submitter":"Research and Diagnostics Center, Centers for Disease Control"},"assemblyStats":{"contigL50":3,"contigN50":2103,"gcCount":"5195","gcPercent":43.5,"numberOfComponentSequences":8,"numberOfContigs":8,"numberOfScaffolds":8,"scaffoldL50":3,"scaffoldN50":2103,"totalNumberOfChromosomes":8,"totalSequenceLength":"11985","totalUngappedLength":"11985"},"currentAccession":"GCA_038269485.1","organism":{"organismName":"Influenza A virus (A/Taiwan/85/2006(H3N2))","taxId":1302115},"sourceDatabase":"SOURCE_DATABASE_GENBANK"}
{"accession":"GCA_038269775.1","annotationInfo":{"name":"Annotation submitted by Research and Diagnostics Center, Centers for Disease Control","provider":"Research and Diagnostics Center, Centers for Disease Control","releaseDate":"2013-04-26","stats":{"geneCounts":{"proteinCoding":12,"total":12}}},"assemblyInfo":{"assemblyLevel":"Complete Genome","assemblyMethod":"dnastar v. 7.0","assemblyName":"ASM3826977v1","assemblyStatus":"current","assemblyType":"haploid","releaseDate":"2013-03-25","sequencingTech":"Sanger dideoxy sequencing","submitter":"Research and Diagnostics Center, Centers for Disease Control"},"assemblyStats":{"contigL50":3,"contigN50":2103,"gcCount":"5169","gcPercent":43.0,"numberOfComponentSequences":8,"numberOfContigs":8,"numberOfScaffolds":8,"scaffoldL50":3,"scaffoldN50":2103,"totalNumberOfChromosomes":8,"totalSequenceLength":"11997","totalUngappedLength":"11997"},"currentAccession":"GCA_038269775.1","organism":{"organismName":"Influenza A virus (A/Taiwan/90/2006(H1N1))","taxId":1302118},"sourceDatabase":"SOURCE_DATABASE_GENBANK"}
{"accession":"GCA_038273485.1","annotationInfo":{"name":"Annotation submitted by Research and Diagnostics Center, Centers for Disease Control","provider":"Research and Diagnostics Center, Centers for Disease Control","releaseDate":"2013-04-26","stats":{"geneCounts":{"proteinCoding":12,"total":12}}},"assemblyInfo":{"assemblyLevel":"Complete Genome","assemblyMethod":"dnastar v. 7.0","assemblyName":"ASM3827348v1","assemblyStatus":"current","assemblyType":"haploid","releaseDate":"2013-03-25","sequencingTech":"Sanger dideoxy sequencing","submitter":"Research and Diagnostics Center, Centers for Disease Control"},"assemblyStats":{"contigL50":3,"contigN50":2103,"gcCount":"5209","gcPercent":43.5,"numberOfComponentSequences":8,"numberOfContigs":8,"numberOfScaffolds":8,"scaffoldL50":3,"scaffoldN50":2103,"totalNumberOfChromosomes":8,"totalSequenceLength":"12003","totalUngappedLength":"12003"},"currentAccession":"GCA_038273485.1","organism":{"organismName":"Influenza A virus (A/Taiwan/645/2006(H3N2))","taxId":1302109},"sourceDatabase":"SOURCE_DATABASE_GENBANK"}
{"accession":"GCA_038273975.1","annotationInfo":{"name":"Annotation submitted by Research and Diagnostic Center, Centers for Disease Control, Department of Health","provider":"Research and Diagnostic Center, Centers for Disease Control, Department of Health","releaseDate":"2011-07-10","stats":{"geneCounts":{"proteinCoding":11,"total":11}}},"assemblyInfo":{"assemblyLevel":"Complete Genome","assemblyName":"ASM3827397v1","assemblyStatus":"current","assemblyType":"haploid","releaseDate":"2010-09-28","submitter":"Research and Diagnostic Center, Centers for Disease Control, Department of Health"},"assemblyStats":{"contigL50":3,"contigN50":2151,"gcCount":"5579","gcPercent":42.5,"numberOfComponentSequences":8,"numberOfContigs":8,"numberOfScaffolds":8,"scaffoldL50":3,"scaffoldN50":2151,"totalNumberOfChromosomes":8,"totalSequenceLength":"13139","totalUngappedLength":"13139"},"currentAccession":"GCA_038273975.1","organism":{"organismName":"Influenza A virus (A/Taiwan/6566/2006(H1N1))","taxId":889370},"sourceDatabase":"SOURCE_DATABASE_GENBANK"}
{"accession":"GCA_038274255.1","annotationInfo":{"name":"Annotation submitted by Research and Diagnostics Center, Centers for Disease Control","provider":"Research and Diagnostics Center, Centers for Disease Control","releaseDate":"2013-04-26","stats":{"geneCounts":{"proteinCoding":12,"total":12}}},"assemblyInfo":{"assemblyLevel":"Complete Genome","assemblyMethod":"dnastar v. 7.0","assemblyName":"ASM3827425v1","assemblyStatus":"current","assemblyType":"haploid","releaseDate":"2013-03-25","sequencingTech":"Sanger dideoxy sequencing","submitter":"Research and Diagnostics Center, Centers for Disease Control"},"assemblyStats":{"contigL50":3,"contigN50":2103,"gcCount":"5148","gcPercent":42.5,"numberOfComponentSequences":8,"numberOfContigs":8,"numberOfScaffolds":8,"scaffoldL50":3,"scaffoldN50":2103,"totalNumberOfChromosomes":8,"totalSequenceLength":"12043","totalUngappedLength":"12043"},"currentAccession":"GCA_038274255.1","organism":{"organismName":"Influenza A virus (A/Taiwan/712/2006(H1N1))","taxId":1302110},"sourceDatabase":"SOURCE_DATABASE_GENBANK"}
{"accession":"GCA_038274375.1","annotationInfo":{"name":"Annotation submitted by Research and Diagnostics Center, Centers for Disease Control","provider":"Research and Diagnostics Center, Centers for Disease Control","releaseDate":"2013-04-26","stats":{"geneCounts":{"proteinCoding":12,"total":12}}},"assemblyInfo":{"assemblyLevel":"Complete Genome","assemblyMethod":"dnastar v. 7.0","assemblyName":"ASM3827437v1","assemblyStatus":"current","assemblyType":"haploid","releaseDate":"2013-03-25","sequencingTech":"Sanger dideoxy sequencing","submitter":"Research and Diagnostics Center, Centers for Disease Control"},"assemblyStats":{"contigL50":3,"contigN50":2103,"gcCount":"5191","gcPercent":43.5,"numberOfComponentSequences":8,"numberOfContigs":8,"numberOfScaffolds":8,"scaffoldL50":3,"scaffoldN50":2103,"totalNumberOfChromosomes":8,"totalSequenceLength":"11986","totalUngappedLength":"11986"},"currentAccession":"GCA_038274375.1","organism":{"organismName":"Influenza A virus (A/Taiwan/717/2006(H3N2))","taxId":1043124},"sourceDatabase":"SOURCE_DATABASE_GENBANK"}
{"accession":"GCA_038274555.1","annotationInfo":{"name":"Annotation submitted by Research and Diagnostics Center, Centers for Disease Control","provider":"Research and Diagnostics Center, Centers for Disease Control","releaseDate":"2013-04-26","stats":{"geneCounts":{"proteinCoding":12,"total":12}}},"assemblyInfo":{"assemblyLevel":"Complete Genome","assemblyMethod":"dnastar v. 7.0","assemblyName":"ASM3827455v1","assemblyStatus":"current","assemblyType":"haploid","releaseDate":"2013-03-25","sequencingTech":"Sanger dideoxy sequencing","submitter":"Research and Diagnostics Center, Centers for Disease Control"},"assemblyStats":{"contigL50":3,"contigN50":2103,"gcCount":"5210","gcPercent":43.5,"numberOfComponentSequences":8,"numberOfContigs":8,"numberOfScaffolds":8,"scaffoldL50":3,"scaffoldN50":2103,"totalNumberOfChromosomes":8,"totalSequenceLength":"12019","totalUngappedLength":"12019"},"currentAccession":"GCA_038274555.1","organism":{"organismName":"Influenza A virus (A/Taiwan/718/2006(H3N2))","taxId":1043125},"sourceDatabase":"SOURCE_DATABASE_GENBANK"}
{"accession":"GCA_038274595.1","annotationInfo":{"name":"Annotation submitted by on behalf of JCVI/National Institute of Hygiene and Epidemiology, Vietnam/NCBI, National Center for Biotechnology Information, NIH","provider":"on behalf of JCVI/National Institute of Hygiene and Epidemiology, Vietnam/NCBI, National Center for Biotechnology Information, NIH","releaseDate":"2013-11-14","stats":{"geneCounts":{"proteinCoding":11,"total":11}}},"assemblyInfo":{"assemblyLevel":"Complete Genome","assemblyName":"ASM3827459v1","assemblyStatus":"current","assemblyType":"haploid","releaseDate":"2012-01-09","submitter":"on behalf of JCVI/National Institute of Hygiene and Epidemiology, Vietnam/NCBI, National Center for Biotechnology Information, NIH"},"assemblyStats":{"contigL50":3,"contigN50":2206,"gcCount":"5686","gcPercent":42.5,"numberOfComponentSequences":8,"numberOfContigs":8,"numberOfScaffolds":8,"scaffoldL50":3,"scaffoldN50":2206,"totalNumberOfChromosomes":8,"totalSequenceLength":"13404","totalUngappedLength":"13404"},"currentAccession":"GCA_038274595.1","organism":{"organismName":"Influenza A virus (A/TayNguyen/TN182/2006(H1N1))","taxId":1052303},"sourceDatabase":"SOURCE_DATABASE_GENBANK"}
{"accession":"GCA_038274805.1","annotationInfo":{"name":"Annotation submitted by on behalf of JCVI/National Institute of Hygiene and Epidemiology, Vietnam/NCBI, National Center for Biotechnology Information, NIH","provider":"on behalf of JCVI/National Institute of Hygiene and Epidemiology, Vietnam/NCBI, National Center for Biotechnology Information, NIH","releaseDate":"2013-11-14","stats":{"geneCounts":{"proteinCoding":11,"total":11}}},"assemblyInfo":{"assemblyLevel":"Complete Genome","assemblyName":"ASM3827480v1","assemblyStatus":"current","assemblyType":"haploid","releaseDate":"2012-01-09","submitter":"on behalf of JCVI/National Institute of Hygiene and Epidemiology, Vietnam/NCBI, National Center for Biotechnology Information, NIH"},"assemblyStats":{"contigL50":3,"contigN50":2206,"gcCount":"5685","gcPercent":42.5,"numberOfComponentSequences":8,"numberOfContigs":8,"numberOfScaffolds":8,"scaffoldL50":3,"scaffoldN50":2206,"totalNumberOfChromosomes":8,"totalSequenceLength":"13403","totalUngappedLength":"13403"},"currentAccession":"GCA_038274805.1","organism":{"organismName":"Influenza A virus (A/TayNguyen/TN158/2006(H1N1))","taxId":1052300},"sourceDatabase":"SOURCE_DATABASE_GENBANK"}
{"accession":"GCA_038274985.1","annotationInfo":{"name":"Annotation submitted by on behalf of JCVI/National Institute of Hygiene and Epidemiology, Vietnam/NCBI, National Center for Biotechnology Information, NIH","provider":"on behalf of JCVI/National Institute of Hygiene and Epidemiology, Vietnam/NCBI, National Center for Biotechnology Information, NIH","releaseDate":"2013-11-14","stats":{"geneCounts":{"proteinCoding":11,"total":11}}},"assemblyInfo":{"assemblyLevel":"Complete Genome","assemblyName":"ASM3827498v1","assemblyStatus":"current","assemblyType":"haploid","releaseDate":"2012-01-09","submitter":"on behalf of JCVI/National Institute of Hygiene and Epidemiology, Vietnam/NCBI, National Center for Biotechnology Information, NIH"},"assemblyStats":{"contigL50":3,"contigN50":2206,"gcCount":"5687","gcPercent":42.5,"numberOfComponentSequences":8,"numberOfContigs":8,"numberOfScaffolds":8,"scaffoldL50":3,"scaffoldN50":2206,"totalNumberOfChromosomes":8,"totalSequenceLength":"13400","totalUngappedLength":"13400"},"currentAccession":"GCA_038274985.1","organism":{"organismName":"Influenza A virus (A/TayNguyen/TN161/2006(H1N1))","taxId":1052301},"sourceDatabase":"SOURCE_DATABASE_GENBANK"}
{"accession":"GCA_038275305.1","annotationInfo":{"name":"Annotation submitted by on behalf of JCVI/National Institute of Hygiene and Epidemiology, Vietnam/NCBI, National Center for Biotechnology Information, NIH","provider":"on behalf of JCVI/National Institute of Hygiene and Epidemiology, Vietnam/NCBI, National Center for Biotechnology Information, NIH","releaseDate":"2013-11-14","stats":{"geneCounts":{"proteinCoding":11,"total":11}}},"assemblyInfo":{"assemblyLevel":"Complete Genome","assemblyName":"ASM3827530v1","assemblyStatus":"current","assemblyType":"haploid","releaseDate":"2012-01-09","submitter":"on behalf of JCVI/National Institute of Hygiene and Epidemiology, Vietnam/NCBI, National Center for Biotechnology Information, NIH"},"assemblyStats":{"contigL50":3,"contigN50":2206,"gcCount":"5686","gcPercent":42.5,"numberOfComponentSequences":8,"numberOfContigs":8,"numberOfScaffolds":8,"scaffoldL50":3,"scaffoldN50":2206,"totalNumberOfChromosomes":8,"totalSequenceLength":"13403","totalUngappedLength":"13403"},"currentAccession":"GCA_038275305.1","organism":{"organismName":"Influenza A virus (A/TayNguyen/TN178/2006(H1N1))","taxId":1052302},"sourceDatabase":"SOURCE_DATABASE_GENBANK"}
{"accession":"GCA_038275375.1","annotationInfo":{"name":"Annotation submitted by Research and Diagnostics Center, Centers for Disease Control","provider":"Research and Diagnostics Center, Centers for Disease Control","releaseDate":"2013-04-26","stats":{"geneCounts":{"proteinCoding":12,"total":12}}},"assemblyInfo":{"assemblyLevel":"Complete Genome","assemblyMethod":"dnastar v. 7.0","assemblyName":"ASM3827537v1","assemblyStatus":"current","assemblyType":"haploid","releaseDate":"2013-03-25","sequencingTech":"Sanger dideoxy sequencing","submitter":"Research and Diagnostics Center, Centers for Disease Control"},"assemblyStats":{"contigL50":3,"contigN50":2103,"gcCount":"5220","gcPercent":43.5,"numberOfComponentSequences":8,"numberOfContigs":8,"numberOfScaffolds":8,"scaffoldL50":3,"scaffoldN50":2103,"totalNumberOfChromosomes":8,"totalSequenceLength":"12015","totalUngappedLength":"12015"},"currentAccession":"GCA_038275375.1","organism":{"organismName":"Influenza A virus (A/Taiwan/729/2006(H3N2))","taxId":1302111},"sourceDatabase":"SOURCE_DATABASE_GENBANK"}
{"accession":"GCA_038279485.1","annotationInfo":{"name":"Annotation submitted by Center for Research and Diagnostics, Center for Diseases Control, Taiwan","provider":"Center for Research and Diagnostics, Center for Diseases Control, Taiwan","releaseDate":"2016-07-24","stats":{"geneCounts":{"proteinCoding":11,"total":11}}},"assemblyInfo":{"assemblyLevel":"Complete Genome","assemblyName":"ASM3827948v1","assemblyStatus":"current","assemblyType":"haploid","releaseDate":"2009-03-17","submitter":"Center for Research and Diagnostics, Center for Diseases Control, Taiwan"},"assemblyStats":{"contigL50":3,"contigN50":1994,"gcCount":"5135","gcPercent":43.5,"numberOfComponentSequences":8,"numberOfContigs":8,"numberOfScaffolds":8,"scaffoldL50":3,"scaffoldN50":1994,"totalNumberOfChromosomes":8,"totalSequenceLength":"11830","totalUngappedLength":"11830"},"currentAccession":"GCA_038279485.1","organism":{"organismName":"Influenza A virus (A/Taiwan/758/2006(H3N2))","taxId":621207},"sourceDatabase":"SOURCE_DATABASE_GENBANK"}
{"accession":"GCA_038280445.1","annotationInfo":{"name":"Annotation submitted by Center for Research and Diagnostics, Center for Diseases Control, Taiwan","provider":"Center for Research and Diagnostics, Center for Diseases Control, Taiwan","releaseDate":"2016-07-24","stats":{"geneCounts":{"proteinCoding":11,"total":11}}},"assemblyInfo":{"assemblyLevel":"Complete Genome","assemblyName":"ASM3828044v1","assemblyStatus":"current","assemblyType":"haploid","releaseDate":"2009-03-17","submitter":"Center for Research and Diagnostics, Center for Diseases Control, Taiwan"},"assemblyStats":{"contigL50":3,"contigN50":1994,"gcCount":"5139","gcPercent":43.5,"numberOfComponentSequences":8,"numberOfContigs":8,"numberOfScaffolds":8,"scaffoldL50":3,"scaffoldN50":1994,"totalNumberOfChromosomes":8,"totalSequenceLength":"11830","totalUngappedLength":"11830"},"currentAccession":"GCA_038280445.1","organism":{"organismName":"Influenza A virus (A/Taiwan/754/2006(H3N2))","taxId":621206},"sourceDatabase":"SOURCE_DATABASE_GENBANK"}
{"accession":"GCA_038283095.1","annotationInfo":{"name":"Annotation submitted by Research and Diagnostics Center, Centers for Disease Control","provider":"Research and Diagnostics Center, Centers for Disease Control","releaseDate":"2013-04-26","stats":{"geneCounts":{"proteinCoding":12,"total":12}}},"assemblyInfo":{"assemblyLevel":"Complete Genome","assemblyMethod":"dnastar v. 7.0","assemblyName":"ASM3828309v1","assemblyStatus":"current","assemblyType":"haploid","releaseDate":"2013-03-25","sequencingTech":"Sanger dideoxy sequencing","submitter":"Research and Diagnostics Center, Centers for Disease Control"},"assemblyStats":{"contigL50":3,"contigN50":2103,"gcCount":"5186","gcPercent":43.0,"numberOfComponentSequences":8,"numberOfContigs":8,"numberOfScaffolds":8,"scaffoldL50":3,"scaffoldN50":2103,"totalNumberOfChromosomes":8,"totalSequenceLength":"12043","totalUngappedLength":"12043"},"currentAccession":"GCA_038283095.1","organism":{"organismName":"Influenza A virus (A/Taiwan/785/2006(H1N1))","taxId":1302113},"sourceDatabase":"SOURCE_DATABASE_GENBANK"}
{"accession":"GCA_038283605.1","annotationInfo":{"name":"Annotation submitted by Research and Diagnostics Center, Centers for Disease Control","provider":"Research and Diagnostics Center, Centers for Disease Control","releaseDate":"2013-04-26","stats":{"geneCounts":{"proteinCoding":12,"total":12}}},"assemblyInfo":{"assemblyLevel":"Complete Genome","assemblyMethod":"dnastar v. 7.0","assemblyName":"ASM3828360v1","assemblyStatus":"current","assemblyType":"haploid","releaseDate":"2013-03-25","sequencingTech":"Sanger dideoxy sequencing","submitter":"Research and Diagnostics Center, Centers for Disease Control"},"assemblyStats":{"contigL50":3,"contigN50":2103,"gcCount":"5208","gcPercent":43.5,"numberOfComponentSequences":8,"numberOfContigs":8,"numberOfScaffolds":8,"scaffoldL50":3,"scaffoldN50":2103,"totalNumberOfChromosomes":8,"totalSequenceLength":"12037","totalUngappedLength":"12037"},"currentAccession":"GCA_038283605.1","organism":{"organismName":"Influenza A virus (A/Taiwan/776/2006(H3N2))","taxId":1043126},"sourceDatabase":"SOURCE_DATABASE_GENBANK"}
{"accession":"GCA_038283825.1","annotationInfo":{"name":"Annotation submitted by Research and Diagnostics Center, Centers for Disease Control","provider":"Research and Diagnostics Center, Centers for Disease Control","releaseDate":"2013-04-26","stats":{"geneCounts":{"proteinCoding":12,"total":12}}},"assemblyInfo":{"assemblyLevel":"Complete Genome","assemblyMethod":"dnastar v. 7.0","assemblyName":"ASM3828382v1","assemblyStatus":"current","assemblyType":"haploid","releaseDate":"2013-03-25","sequencingTech":"Sanger dideoxy sequencing","submitter":"Research and Diagnostics Center, Centers for Disease Control"},"assemblyStats":{"contigL50":3,"contigN50":2103,"gcCount":"5229","gcPercent":43.5,"numberOfComponentSequences":8,"numberOfContigs":8,"numberOfScaffolds":8,"scaffoldL50":3,"scaffoldN50":2103,"totalNumberOfChromosomes":8,"totalSequenceLength":"12042","totalUngappedLength":"12042"},"currentAccession":"GCA_038283825.1","organism":{"organismName":"Influenza A virus (A/Taiwan/788/2006(H3N2))","taxId":1043127},"sourceDatabase":"SOURCE_DATABASE_GENBANK"}
{"accession":"GCA_038284675.1","annotationInfo":{"name":"Annotation submitted by Center for Research and Diagnostics, Center for Diseases Control, Taiwan","provider":"Center for Research and Diagnostics, Center for Diseases Control, Taiwan","releaseDate":"2016-07-24","stats":{"geneCounts":{"proteinCoding":11,"total":11}}},"assemblyInfo":{"assemblyLevel":"Complete Genome","assemblyName":"ASM3828467v1","assemblyStatus":"current","assemblyType":"haploid","releaseDate":"2009-03-17","submitter":"Center for Research and Diagnostics, Center for Diseases Control, Taiwan"},"assemblyStats":{"contigL50":3,"contigN50":1994,"gcCount":"5142","gcPercent":43.5,"numberOfComponentSequences":8,"numberOfContigs":8,"numberOfScaffolds":8,"scaffoldL50":3,"scaffoldN50":1994,"totalNumberOfChromosomes":8,"totalSequenceLength":"11830","totalUngappedLength":"11830"},"currentAccession":"GCA_038284675.1","organism":{"organismName":"Influenza A virus (A/Taiwan/790/2006(H3N2))","taxId":621208},"sourceDatabase":"SOURCE_DATABASE_GENBANK"}
{"accession":"GCA_038285185.1","annotationInfo":{"name":"Annotation submitted by Center for Research and Diagnostics, Center for Diseases Control, Taiwan","provider":"Center for Research and Diagnostics, Center for Diseases Control, Taiwan","releaseDate":"2016-07-24","stats":{"geneCounts":{"proteinCoding":11,"total":11}}},"assemblyInfo":{"assemblyLevel":"Complete Genome","assemblyName":"ASM3828518v1","assemblyStatus":"current","assemblyType":"haploid","releaseDate":"2009-03-17","submitter":"Center for Research and Diagnostics, Center for Diseases Control, Taiwan"},"assemblyStats":{"contigL50":3,"contigN50":1994,"gcCount":"5111","gcPercent":43.0,"numberOfComponentSequences":8,"numberOfContigs":8,"numberOfScaffolds":8,"scaffoldL50":3,"scaffoldN50":1994,"totalNumberOfChromosomes":8,"totalSequenceLength":"11830","totalUngappedLength":"11830"},"currentAccession":"GCA_038285185.1","organism":{"organismName":"Influenza A virus (A/Taiwan/799/2006(H3N2))","taxId":621209},"sourceDatabase":"SOURCE_DATABASE_GENBANK"}
{"accession":"GCA_038455245.1","annotationInfo":{"name":"Annotation submitted by on behalf of JCVI/Chang Gung Memorial Hospital/NCBI, National Center for Biotechnology Information, NIH","provider":"on behalf of JCVI/Chang Gung Memorial Hospital/NCBI, National Center for Biotechnology Information, NIH","releaseDate":"2009-05-04","stats":{"geneCounts":{"proteinCoding":11,"total":11}}},"assemblyInfo":{"assemblyLevel":"Complete Genome","assemblyName":"ASM3845524v1","assemblyStatus":"current","assemblyType":"haploid","releaseDate":"2009-05-04","submitter":"on behalf of JCVI/Chang Gung Memorial Hospital/NCBI, National Center for Biotechnology Information, NIH"},"assemblyStats":{"contigL50":3,"contigN50":2193,"gcCount":"5718","gcPercent":43.0,"numberOfComponentSequences":8,"numberOfContigs":8,"numberOfScaffolds":8,"scaffoldL50":3,"scaffoldN50":2193,"totalNumberOfChromosomes":8,"totalSequenceLength":"13297","totalUngappedLength":"13297"},"currentAccession":"GCA_038455245.1","organism":{"organismName":"Influenza A virus (A/Taiwan/70002/2007(H3N2))","taxId":537957},"sourceDatabase":"SOURCE_DATABASE_GENBANK"}
{"accession":"GCA_038456295.1","annotationInfo":{"name":"Annotation submitted by on behalf of JCVI/Surveillance Data Inc./NCBI, National Center for Biotechnology Information, NIH","provider":"on behalf of JCVI/Surveillance Data Inc./NCBI, National Center for Biotechnology Information, NIH","releaseDate":"2007-11-27","stats":{"geneCounts":{"proteinCoding":11,"total":11}}},"assemblyInfo":{"assemblyLevel":"Complete Genome","assemblyName":"ASM3845629v1","assemblyStatus":"current","assemblyType":"haploid","releaseDate":"2007-11-27","submitter":"on behalf of JCVI/Surveillance Data Inc./NCBI, National Center for Biotechnology Information, NIH"},"assemblyStats":{"contigL50":3,"contigN50":2200,"gcCount":"5658","gcPercent":42.5,"numberOfComponentSequences":8,"numberOfContigs":8,"numberOfScaffolds":8,"scaffoldL50":3,"scaffoldN50":2200,"totalNumberOfChromosomes":8,"totalSequenceLength":"13329","totalUngappedLength":"13329"},"currentAccession":"GCA_038456295.1","organism":{"organismName":"Influenza A virus (A/Tennessee/UR06-0055/2007(H1N1))","taxId":480698},"sourceDatabase":"SOURCE_DATABASE_GENBANK"}
{"accession":"GCA_038456305.1","annotationInfo":{"name":"Annotation submitted by Center for Research and Diagnostics, Center for Diseases Control, Taiwan","provider":"Center for Research and Diagnostics, Center for Diseases Control, Taiwan","releaseDate":"2016-07-24","stats":{"geneCounts":{"proteinCoding":11,"total":11}}},"assemblyInfo":{"assemblyLevel":"Complete Genome","assemblyName":"ASM3845630v1","assemblyStatus":"current","assemblyType":"haploid","releaseDate":"2009-03-17","submitter":"Center for Research and Diagnostics, Center for Diseases Control, Taiwan"},"assemblyStats":{"contigL50":3,"contigN50":1994,"gcCount":"5141","gcPercent":43.5,"numberOfComponentSequences":8,"numberOfContigs":8,"numberOfScaffolds":8,"scaffoldL50":3,"scaffoldN50":1994,"totalNumberOfChromosomes":8,"totalSequenceLength":"11830","totalUngappedLength":"11830"},"currentAccession":"GCA_038456305.1","organism":{"organismName":"Influenza A virus (A/Taiwan/7/2007(H3N2))","taxId":621205},"sourceDatabase":"SOURCE_DATABASE_GENBANK"}
{"accession":"GCA_038456445.1","annotationInfo":{"name":"Annotation submitted by on behalf of JCVI/Chang Gung Memorial Hospital/NCBI, National Center for Biotechnology Information, NIH","provider":"on behalf of JCVI/Chang Gung Memorial Hospital/NCBI, National Center for Biotechnology Information, NIH","releaseDate":"2009-05-04","stats":{"geneCounts":{"proteinCoding":11,"total":11}}},"assemblyInfo":{"assemblyLevel":"Complete Genome","assemblyName":"ASM3845644v1","assemblyStatus":"current","assemblyType":"haploid","releaseDate":"2009-05-04","submitter":"on behalf of JCVI/Chang Gung Memorial Hospital/NCBI, National Center for Biotechnology Information, NIH"},"assemblyStats":{"contigL50":3,"contigN50":2151,"gcCount":"5682","gcPercent":43.0,"numberOfComponentSequences":8,"numberOfContigs":8,"numberOfScaffolds":8,"scaffoldL50":3,"scaffoldN50":2151,"totalNumberOfChromosomes":8,"totalSequenceLength":"13151","totalUngappedLength":"13151"},"currentAccession":"GCA_038456445.1","organism":{"organismName":"Influenza A virus (A/Taiwan/70113/2007(H3N2))","taxId":537958},"sourceDatabase":"SOURCE_DATABASE_GENBANK"}
{"accession":"GCA_038456665.1","annotationInfo":{"name":"Annotation submitted by on behalf of JCVI/Surveillance Data Inc./NCBI, National Center for Biotechnology Information, NIH","provider":"on behalf of JCVI/Surveillance Data Inc./NCBI, National Center for Biotechnology Information, NIH","releaseDate":"2007-10-18","stats":{"geneCounts":{"proteinCoding":11,"total":11}}},"assemblyInfo":{"assemblyLevel":"Complete Genome","assemblyName":"ASM3845666v1","assemblyStatus":"current","assemblyType":"haploid","releaseDate":"2007-10-18","submitter":"on behalf of JCVI/Surveillance Data Inc./NCBI, National Center for Biotechnology Information, NIH"},"assemblyStats":{"contigL50":3,"contigN50":2200,"gcCount":"5656","gcPercent":42.5,"numberOfComponentSequences":8,"numberOfContigs":8,"numberOfScaffolds":8,"scaffoldL50":3,"scaffoldN50":2200,"totalNumberOfChromosomes":8,"totalSequenceLength":"13299","totalUngappedLength":"13299"},"currentAccession":"GCA_038456665.1","organism":{"organismName":"Influenza A virus (A/Tennessee/UR06-0045/2007(H1N1))","taxId":455963},"sourceDatabase":"SOURCE_DATABASE_GENBANK"}
{"accession":"GCA_038456735.1","annotationInfo":{"name":"Annotation submitted by on behalf of JCVI/Surveillance Data Inc./NCBI, National Center for Biotechnology Information, NIH","provider":"on behalf of JCVI/Surveillance Data Inc./NCBI, National Center for Biotechnology Information, NIH","releaseDate":"2007-11-27","stats":{"geneCounts":{"proteinCoding":11,"total":11}}},"assemblyInfo":{"assemblyLevel":"Complete Genome","assemblyName":"ASM3845673v1","assemblyStatus":"current","assemblyType":"haploid","releaseDate":"2007-11-27","submitter":"on behalf of JCVI/Surveillance Data Inc./NCBI, National Center for Biotechnology Information, NIH"},"assemblyStats":{"contigL50":3,"contigN50":2189,"gcCount":"5633","gcPercent":42.5,"numberOfComponentSequences":8,"numberOfContigs":8,"numberOfScaffolds":8,"scaffoldL50":3,"scaffoldN50":2189,"totalNumberOfChromosomes":8,"totalSequenceLength":"13288","totalUngappedLength":"13288"},"currentAccession":"GCA_038456735.1","organism":{"organismName":"Influenza A virus (A/Tennessee/UR06-0076/2007(H1N1))","taxId":456134},"sourceDatabase":"SOURCE_DATABASE_GENBANK"}
{"accession":"GCA_038456835.1","annotationInfo":{"name":"Annotation submitted by on behalf of JCVI/Surveillance Data Inc./NCBI, National Center for Biotechnology Information, NIH","provider":"on behalf of JCVI/Surveillance Data Inc./NCBI, National Center for Biotechnology Information, NIH","releaseDate":"2007-10-18","stats":{"geneCounts":{"proteinCoding":11,"total":11}}},"assemblyInfo":{"assemblyLevel":"Complete Genome","assemblyName":"ASM3845683v1","assemblyStatus":"current","assemblyType":"haploid","releaseDate":"2007-10-18","submitter":"on behalf of JCVI/Surveillance Data Inc./NCBI, National Center for Biotechnology Information, NIH"},"assemblyStats":{"contigL50":3,"contigN50":2188,"gcCount":"5636","gcPercent":42.5,"numberOfComponentSequences":8,"numberOfContigs":8,"numberOfScaffolds":8,"scaffoldL50":3,"scaffoldN50":2188,"totalNumberOfChromosomes":8,"totalSequenceLength":"13291","totalUngappedLength":"13291"},"currentAccession":"GCA_038456835.1","organism":{"organismName":"Influenza A virus (A/Tennessee/UR06-0078/2007(H1N1))","taxId":456022},"sourceDatabase":"SOURCE_DATABASE_GENBANK"}
{"accession":"GCA_038457155.1","annotationInfo":{"name":"Annotation submitted by on behalf of JCVI/Surveillance Data Inc./NCBI, National Center for Biotechnology Information, NIH","provider":"on behalf of JCVI/Surveillance Data Inc./NCBI, National Center for Biotechnology Information, NIH","releaseDate":"2007-10-18","stats":{"geneCounts":{"proteinCoding":11,"total":11}}},"assemblyInfo":{"assemblyLevel":"Complete Genome","assemblyName":"ASM3845715v1","assemblyStatus":"current","assemblyType":"haploid","releaseDate":"2007-10-18","submitter":"on behalf of JCVI/Surveillance Data Inc./NCBI, National Center for Biotechnology Information, NIH"},"assemblyStats":{"contigL50":3,"contigN50":2200,"gcCount":"5646","gcPercent":42.5,"numberOfComponentSequences":8,"numberOfContigs":8,"numberOfScaffolds":8,"scaffoldL50":3,"scaffoldN50":2200,"totalNumberOfChromosomes":8,"totalSequenceLength":"13309","totalUngappedLength":"13309"},"currentAccession":"GCA_038457155.1","organism":{"organismName":"Influenza A virus (A/Tennessee/UR06-0120/2007(H1N1))","taxId":456144},"sourceDatabase":"SOURCE_DATABASE_GENBANK"}
{"accession":"GCA_038457195.1","annotationInfo":{"name":"Annotation submitted by on behalf of JCVI/Surveillance Data Inc./NCBI, National Center for Biotechnology Information, NIH","provider":"on behalf of JCVI/Surveillance Data Inc./NCBI, National Center for Biotechnology Information, NIH","releaseDate":"2007-11-06","stats":{"geneCounts":{"proteinCoding":11,"total":11}}},"assemblyInfo":{"assemblyLevel":"Complete Genome","assemblyName":"ASM3845719v1","assemblyStatus":"current","assemblyType":"haploid","releaseDate":"2007-11-06","submitter":"on behalf of JCVI/Surveillance Data Inc./NCBI, National Center for Biotechnology Information, NIH"},"assemblyStats":{"contigL50":3,"contigN50":2181,"gcCount":"5625","gcPercent":42.5,"numberOfComponentSequences":8,"numberOfContigs":8,"numberOfScaffolds":8,"scaffoldL50":3,"scaffoldN50":2181,"totalNumberOfChromosomes":8,"totalSequenceLength":"13251","totalUngappedLength":"13251"},"currentAccession":"GCA_038457195.1","organism":{"organismName":"Influenza A virus (A/Tennessee/UR06-0113/2007(H1N1))","taxId":456103},"sourceDatabase":"SOURCE_DATABASE_GENBANK"}
{"accession":"GCA_038457285.1","annotationInfo":{"name":"Annotation submitted by on behalf of JCVI/Surveillance Data Inc./NCBI, National Center for Biotechnology Information, NIH","provider":"on behalf of JCVI/Surveillance Data Inc./NCBI, National Center for Biotechnology Information, NIH","releaseDate":"2007-12-28","stats":{"geneCounts":{"proteinCoding":11,"total":11}}},"assemblyInfo":{"assemblyLevel":"Complete Genome","assemblyName":"ASM3845728v1","assemblyStatus":"current","assemblyType":"haploid","releaseDate":"2007-12-28","submitter":"on behalf of JCVI/Surveillance Data Inc./NCBI, National Center for Biotechnology Information, NIH"},"assemblyStats":{"contigL50":3,"contigN50":2200,"gcCount":"5652","gcPercent":42.5,"numberOfComponentSequences":8,"numberOfContigs":8,"numberOfScaffolds":8,"scaffoldL50":3,"scaffoldN50":2200,"totalNumberOfChromosomes":8,"totalSequenceLength":"13317","totalUngappedLength":"13317"},"currentAccession":"GCA_038457285.1","organism":{"organismName":"Influenza A virus (A/Tennessee/UR06-0073/2007(H1N1))","taxId":482324},"sourceDatabase":"SOURCE_DATABASE_GENBANK"}
{"accession":"GCA_038457395.1","annotationInfo":{"name":"Annotation submitted by on behalf of JCVI/Surveillance Data Inc./NCBI, National Center for Biotechnology Information, NIH","provider":"on behalf of JCVI/Surveillance Data Inc./NCBI, National Center for Biotechnology Information, NIH","releaseDate":"2007-10-18","stats":{"geneCounts":{"proteinCoding":11,"total":11}}},"assemblyInfo":{"assemblyLevel":"Complete Genome","assemblyName":"ASM3845739v1","assemblyStatus":"current","assemblyType":"haploid","releaseDate":"2007-10-18","submitter":"on behalf of JCVI/Surveillance Data Inc./NCBI, National Center for Biotechnology Information, NIH"},"assemblyStats":{"contigL50":3,"contigN50":2200,"gcCount":"5653","gcPercent":42.5,"numberOfComponentSequences":8,"numberOfContigs":8,"numberOfScaffolds":8,"scaffoldL50":3,"scaffoldN50":2200,"totalNumberOfChromosomes":8,"totalSequenceLength":"13339","totalUngappedLength":"13339"},"currentAccession":"GCA_038457395.1","organism":{"organismName":"Influenza A virus (A/Tennessee/UR06-0087/2007(H1N1))","taxId":455838},"sourceDatabase":"SOURCE_DATABASE_GENBANK"}
{"accession":"GCA_038457415.1","annotationInfo":{"name":"Annotation submitted by on behalf of JCVI/Surveillance Data Inc./NCBI, National Center for Biotechnology Information, NIH","provider":"on behalf of JCVI/Surveillance Data Inc./NCBI, National Center for Biotechnology Information, NIH","releaseDate":"2007-11-27","stats":{"geneCounts":{"proteinCoding":11,"total":11}}},"assemblyInfo":{"assemblyLevel":"Complete Genome","assemblyName":"ASM3845741v1","assemblyStatus":"current","assemblyType":"haploid","releaseDate":"2007-11-27","submitter":"on behalf of JCVI/Surveillance Data Inc./NCBI, National Center for Biotechnology Information, NIH"},"assemblyStats":{"contigL50":3,"contigN50":2182,"gcCount":"5639","gcPercent":42.5,"numberOfComponentSequences":8,"numberOfContigs":8,"numberOfScaffolds":8,"scaffoldL50":3,"scaffoldN50":2182,"totalNumberOfChromosomes":8,"totalSequenceLength":"13289","totalUngappedLength":"13289"},"currentAccession":"GCA_038457415.1","organism":{"organismName":"Influenza A virus (A/Tennessee/UR06-0080/2007(H1N1))","taxId":456126},"sourceDatabase":"SOURCE_DATABASE_GENBANK"}
{"accession":"GCA_038457725.1","annotationInfo":{"name":"Annotation submitted by on behalf of JCVI/Surveillance Data Inc./NCBI, National Center for Biotechnology Information, NIH","provider":"on behalf of JCVI/Surveillance Data Inc./NCBI, National Center for Biotechnology Information, NIH","releaseDate":"2007-10-18","stats":{"geneCounts":{"proteinCoding":11,"total":11}}},"assemblyInfo":{"assemblyLevel":"Complete Genome","assemblyName":"ASM3845772v1","assemblyStatus":"current","assemblyType":"haploid","releaseDate":"2007-10-18","submitter":"on behalf of JCVI/Surveillance Data Inc./NCBI, National Center for Biotechnology Information, NIH"},"assemblyStats":{"contigL50":3,"contigN50":2193,"gcCount":"5655","gcPercent":42.5,"numberOfComponentSequences":8,"numberOfContigs":8,"numberOfScaffolds":8,"scaffoldL50":3,"scaffoldN50":2193,"totalNumberOfChromosomes":8,"totalSequenceLength":"13310","totalUngappedLength":"13310"},"currentAccession":"GCA_038457725.1","organism":{"organismName":"Influenza A virus (A/Tennessee/UR06-0152/2007(H1N1))","taxId":456132},"sourceDatabase":"SOURCE_DATABASE_GENBANK"}
{"accession":"GCA_038457735.1","annotationInfo":{"name":"Annotation submitted by on behalf of JCVI/Surveillance Data Inc./NCBI, National Center for Biotechnology Information, NIH","provider":"on behalf of JCVI/Surveillance Data Inc./NCBI, National Center for Biotechnology Information, NIH","releaseDate":"2007-10-22","stats":{"geneCounts":{"proteinCoding":11,"total":11}}},"assemblyInfo":{"assemblyLevel":"Complete Genome","assemblyName":"ASM3845773v1","assemblyStatus":"current","assemblyType":"haploid","releaseDate":"2007-10-22","submitter":"on behalf of JCVI/Surveillance Data Inc./NCBI, National Center for Biotechnology Information, NIH"},"assemblyStats":{"contigL50":3,"contigN50":2188,"gcCount":"5650","gcPercent":42.5,"numberOfComponentSequences":8,"numberOfContigs":8,"numberOfScaffolds":8,"scaffoldL50":3,"scaffoldN50":2188,"totalNumberOfChromosomes":8,"totalSequenceLength":"13303","totalUngappedLength":"13303"},"currentAccession":"GCA_038457735.1","organism":{"organismName":"Influenza A virus (A/Tennessee/UR06-0124/2007(H1N1))","taxId":456020},"sourceDatabase":"SOURCE_DATABASE_GENBANK"}
{"accession":"GCA_038457755.1","annotationInfo":{"name":"Annotation submitted by on behalf of JCVI/Surveillance Data Inc./NCBI, National Center for Biotechnology Information, NIH","provider":"on behalf of JCVI/Surveillance Data Inc./NCBI, National Center for Biotechnology Information, NIH","releaseDate":"2009-02-27","stats":{"geneCounts":{"proteinCoding":11,"total":11}}},"assemblyInfo":{"assemblyLevel":"Complete Genome","assemblyName":"ASM3845775v1","assemblyStatus":"current","assemblyType":"haploid","releaseDate":"2009-02-27","submitter":"on behalf of JCVI/Surveillance Data Inc./NCBI, National Center for Biotechnology Information, NIH"},"assemblyStats":{"contigL50":3,"contigN50":2198,"gcCount":"5636","gcPercent":42.5,"numberOfComponentSequences":8,"numberOfContigs":8,"numberOfScaffolds":8,"scaffoldL50":3,"scaffoldN50":2198,"totalNumberOfChromosomes":8,"totalSequenceLength":"13274","totalUngappedLength":"13274"},"currentAccession":"GCA_038457755.1","organism":{"organismName":"Influenza A virus (A/Tennessee/UR06-0106/2007(H1N1))","taxId":456005},"sourceDatabase":"SOURCE_DATABASE_GENBANK"}
{"accession":"GCA_038457775.1","annotationInfo":{"name":"Annotation submitted by on behalf of JCVI/Surveillance Data Inc./NCBI, National Center for Biotechnology Information, NIH","provider":"on behalf of JCVI/Surveillance Data Inc./NCBI, National Center for Biotechnology Information, NIH","releaseDate":"2007-10-31","stats":{"geneCounts":{"proteinCoding":11,"total":11}}},"assemblyInfo":{"assemblyLevel":"Complete Genome","assemblyName":"ASM3845777v1","assemblyStatus":"current","assemblyType":"haploid","releaseDate":"2007-10-31","submitter":"on behalf of JCVI/Surveillance Data Inc./NCBI, National Center for Biotechnology Information, NIH"},"assemblyStats":{"contigL50":3,"contigN50":2200,"gcCount":"5649","gcPercent":42.5,"numberOfComponentSequences":8,"numberOfContigs":8,"numberOfScaffolds":8,"scaffoldL50":3,"scaffoldN50":2200,"totalNumberOfChromosomes":8,"totalSequenceLength":"13337","totalUngappedLength":"13337"},"currentAccession":"GCA_038457775.1","organism":{"organismName":"Influenza A virus (A/Tennessee/UR06-0119/2007(H1N1))","taxId":456035},"sourceDatabase":"SOURCE_DATABASE_GENBANK"}
{"accession":"GCA_038457825.1","annotationInfo":{"name":"Annotation submitted by Research and Diagnostics Center, Centers for Disease Control","provider":"Research and Diagnostics Center, Centers for Disease Control","releaseDate":"2013-04-26","stats":{"geneCounts":{"proteinCoding":12,"total":12}}},"assemblyInfo":{"assemblyLevel":"Complete Genome","assemblyMethod":"dnastar v. 7.0","assemblyName":"ASM3845782v1","assemblyStatus":"current","assemblyType":"haploid","releaseDate":"2013-03-25","sequencingTech":"Sanger dideoxy sequencing","submitter":"Research and Diagnostics Center, Centers for Disease Control"},"assemblyStats":{"contigL50":3,"contigN50":2103,"gcCount":"5191","gcPercent":43.0,"numberOfComponentSequences":8,"numberOfContigs":8,"numberOfScaffolds":8,"scaffoldL50":3,"scaffoldN50":2103,"totalNumberOfChromosomes":8,"totalSequenceLength":"12026","totalUngappedLength":"12026"},"currentAccession":"GCA_038457825.1","organism":{"organismName":"Influenza A virus (A/Taiwan/56/2007(H3N2))","taxId":529803},"sourceDatabase":"SOURCE_DATABASE_GENBANK"}
{"accession":"GCA_038457845.1","annotationInfo":{"name":"Annotation submitted by Research and Diagnostics Center, Centers for Disease Control","provider":"Research and Diagnostics Center, Centers for Disease Control","releaseDate":"2013-04-26","stats":{"geneCounts":{"proteinCoding":12,"total":12}}},"assemblyInfo":{"assemblyLevel":"Complete Genome","assemblyMethod":"dnastar v. 7.0","assemblyName":"ASM3845784v1","assemblyStatus":"current","assemblyType":"haploid","releaseDate":"2013-03-25","sequencingTech":"Sanger dideoxy sequencing","submitter":"Research and Diagnostics Center, Centers for Disease Control"},"assemblyStats":{"contigL50":3,"contigN50":2103,"gcCount":"5188","gcPercent":43.0,"numberOfComponentSequences":8,"numberOfContigs":8,"numberOfScaffolds":8,"scaffoldL50":3,"scaffoldN50":2103,"totalNumberOfChromosomes":8,"totalSequenceLength":"12015","totalUngappedLength":"12015"},"currentAccession":"GCA_038457845.1","organism":{"organismName":"Influenza A virus (A/Taiwan/57/2007(H3N2))","taxId":1302094},"sourceDatabase":"SOURCE_DATABASE_GENBANK"}
{"accession":"GCA_038458275.1","annotationInfo":{"name":"Annotation submitted by on behalf of JCVI/Surveillance Data Inc./NCBI, National Center for Biotechnology Information, NIH","provider":"on behalf of JCVI/Surveillance Data Inc./NCBI, National Center for Biotechnology Information, NIH","releaseDate":"2007-10-18","stats":{"geneCounts":{"proteinCoding":11,"total":11}}},"assemblyInfo":{"assemblyLevel":"Complete Genome","assemblyName":"ASM3845827v1","assemblyStatus":"current","assemblyType":"haploid","releaseDate":"2007-10-18","submitter":"on behalf of JCVI/Surveillance Data Inc./NCBI, National Center for Biotechnology Information, NIH"},"assemblyStats":{"contigL50":3,"contigN50":2198,"gcCount":"5648","gcPercent":42.5,"numberOfComponentSequences":8,"numberOfContigs":8,"numberOfScaffolds":8,"scaffoldL50":3,"scaffoldN50":2198,"totalNumberOfChromosomes":8,"totalSequenceLength":"13294","totalUngappedLength":"13294"},"currentAccession":"GCA_038458275.1","organism":{"organismName":"Influenza A virus (A/Tennessee/UR06-0151/2007(H1N1))","taxId":456097},"sourceDatabase":"SOURCE_DATABASE_GENBANK"}
{"accession":"GCA_038458315.1","annotationInfo":{"name":"Annotation submitted by on behalf of JCVI/Chang Gung Memorial Hospital/NCBI, National Center for Biotechnology Information, NIH","provider":"on behalf of JCVI/Chang Gung Memorial Hospital/NCBI, National Center for Biotechnology Information, NIH","releaseDate":"2009-05-18","stats":{"geneCounts":{"proteinCoding":11,"total":11}}},"assemblyInfo":{"assemblyLevel":"Complete Genome","assemblyName":"ASM3845831v1","assemblyStatus":"current","assemblyType":"haploid","releaseDate":"2009-05-18","submitter":"on behalf of JCVI/Chang Gung Memorial Hospital/NCBI, National Center for Biotechnology Information, NIH"},"assemblyStats":{"contigL50":3,"contigN50":2196,"gcCount":"5742","gcPercent":43.0,"numberOfComponentSequences":8,"numberOfContigs":8,"numberOfScaffolds":8,"scaffoldL50":3,"scaffoldN50":2196,"totalNumberOfChromosomes":8,"totalSequenceLength":"13330","totalUngappedLength":"13330"},"currentAccession":"GCA_038458315.1","organism":{"organismName":"Influenza A virus (A/Taiwan/70307/2007(H3N2))","taxId":537959},"sourceDatabase":"SOURCE_DATABASE_GENBANK"}
{"accession":"GCA_038458745.1","annotationInfo":{"name":"Annotation submitted by on behalf of JCVI/Surveillance Data Inc./NCBI, National Center for Biotechnology Information, NIH","provider":"on behalf of JCVI/Surveillance Data Inc./NCBI, National Center for Biotechnology Information, NIH","releaseDate":"2016-07-26","stats":{"geneCounts":{"proteinCoding":11,"total":11}}},"assemblyInfo":{"assemblyLevel":"Complete Genome","assemblyName":"ASM3845874v1","assemblyStatus":"current","assemblyType":"haploid","releaseDate":"2008-04-16","submitter":"on behalf of JCVI/Surveillance Data Inc./NCBI, National Center for Biotechnology Information, NIH"},"assemblyStats":{"contigL50":3,"contigN50":2168,"gcCount":"5641","gcPercent":42.5,"numberOfComponentSequences":8,"numberOfContigs":8,"numberOfScaffolds":8,"scaffoldL50":3,"scaffoldN50":2168,"totalNumberOfChromosomes":8,"totalSequenceLength":"13238","totalUngappedLength":"13238"},"currentAccession":"GCA_038458745.1","organism":{"organismName":"Influenza A virus (A/Tennessee/UR06-0236/2007(H1N1))","taxId":456143},"sourceDatabase":"SOURCE_DATABASE_GENBANK"}
{"accession":"GCA_038458765.1","annotationInfo":{"name":"Annotation submitted by on behalf of JCVI/Surveillance Data Inc./NCBI, National Center for Biotechnology Information, NIH","provider":"on behalf of JCVI/Surveillance Data Inc./NCBI, National Center for Biotechnology Information, NIH","releaseDate":"2007-11-27","stats":{"geneCounts":{"proteinCoding":11,"total":11}}},"assemblyInfo":{"assemblyLevel":"Complete Genome","assemblyName":"ASM3845876v1","assemblyStatus":"current","assemblyType":"haploid","releaseDate":"2007-11-27","submitter":"on behalf of JCVI/Surveillance Data Inc./NCBI, National Center for Biotechnology Information, NIH"},"assemblyStats":{"contigL50":3,"contigN50":2182,"gcCount":"5636","gcPercent":42.5,"numberOfComponentSequences":8,"numberOfContigs":8,"numberOfScaffolds":8,"scaffoldL50":3,"scaffoldN50":2182,"totalNumberOfChromosomes":8,"totalSequenceLength":"13280","totalUngappedLength":"13280"},"currentAccession":"GCA_038458765.1","organism":{"organismName":"Influenza A virus (A/Tennessee/UR06-0238/2007(H1N1))","taxId":456124},"sourceDatabase":"SOURCE_DATABASE_GENBANK"}
{"accession":"GCA_038458825.1","annotationInfo":{"name":"Annotation submitted by on behalf of JCVI/Surveillance Data Inc./NCBI, National Center for Biotechnology Information, NIH","provider":"on behalf of JCVI/Surveillance Data Inc./NCBI, National Center for Biotechnology Information, NIH","releaseDate":"2007-10-22","stats":{"geneCounts":{"proteinCoding":11,"total":11}}},"assemblyInfo":{"assemblyLevel":"Complete Genome","assemblyName":"ASM3845882v1","assemblyStatus":"current","assemblyType":"haploid","releaseDate":"2007-10-22","submitter":"on behalf of JCVI/Surveillance Data Inc./NCBI, National Center for Biotechnology Information, NIH"},"assemblyStats":{"contigL50":3,"contigN50":2182,"gcCount":"5635","gcPercent":42.5,"numberOfComponentSequences":8,"numberOfContigs":8,"numberOfScaffolds":8,"scaffoldL50":3,"scaffoldN50":2182,"totalNumberOfChromosomes":8,"totalSequenceLength":"13259","totalUngappedLength":"13259"},"currentAccession":"GCA_038458825.1","organism":{"organismName":"Influenza A virus (A/Tennessee/UR06-0239/2007(H1N1))","taxId":456071},"sourceDatabase":"SOURCE_DATABASE_GENBANK"}
{"accession":"GCA_038459145.1","annotationInfo":{"name":"Annotation submitted by on behalf of JCVI/Surveillance Data Inc./NCBI, National Center for Biotechnology Information, NIH","provider":"on behalf of JCVI/Surveillance Data Inc./NCBI, National Center for Biotechnology Information, NIH","releaseDate":"2007-12-28","stats":{"geneCounts":{"proteinCoding":11,"total":11}}},"assemblyInfo":{"assemblyLevel":"Complete Genome","assemblyName":"ASM3845914v1","assemblyStatus":"current","assemblyType":"haploid","releaseDate":"2007-12-28","submitter":"on behalf of JCVI/Surveillance Data Inc./NCBI, National Center for Biotechnology Information, NIH"},"assemblyStats":{"contigL50":3,"contigN50":2181,"gcCount":"5631","gcPercent":42.5,"numberOfComponentSequences":8,"numberOfContigs":8,"numberOfScaffolds":8,"scaffoldL50":3,"scaffoldN50":2181,"totalNumberOfChromosomes":8,"totalSequenceLength":"13278","totalUngappedLength":"13278"},"currentAccession":"GCA_038459145.1","organism":{"organismName":"Influenza A virus (A/Tennessee/UR06-0277/2007(H1N1))","taxId":456142},"sourceDatabase":"SOURCE_DATABASE_GENBANK"}
{"accession":"GCA_038459315.1","annotationInfo":{"name":"Annotation submitted by on behalf of JCVI/Surveillance Data Inc./NCBI, National Center for Biotechnology Information, NIH","provider":"on behalf of JCVI/Surveillance Data Inc./NCBI, National Center for Biotechnology Information, NIH","releaseDate":"2007-10-31","stats":{"geneCounts":{"proteinCoding":11,"total":11}}},"assemblyInfo":{"assemblyLevel":"Complete Genome","assemblyName":"ASM3845931v1","assemblyStatus":"current","assemblyType":"haploid","releaseDate":"2007-10-31","submitter":"on behalf of JCVI/Surveillance Data Inc./NCBI, National Center for Biotechnology Information, NIH"},"assemblyStats":{"contigL50":3,"contigN50":2155,"gcCount":"5602","gcPercent":42.5,"numberOfComponentSequences":8,"numberOfContigs":8,"numberOfScaffolds":8,"scaffoldL50":3,"scaffoldN50":2155,"totalNumberOfChromosomes":8,"totalSequenceLength":"13167","totalUngappedLength":"13167"},"currentAccession":"GCA_038459315.1","organism":{"organismName":"Influenza A virus (A/Tennessee/UR06-0234/2007(H1N1))","taxId":456159},"sourceDatabase":"SOURCE_DATABASE_GENBANK"}
{"accession":"GCA_038459595.1","annotationInfo":{"name":"Annotation submitted by on behalf of JCVI/Surveillance Data Inc./NCBI, National Center for Biotechnology Information, NIH","provider":"on behalf of JCVI/Surveillance Data Inc./NCBI, National Center for Biotechnology Information, NIH","releaseDate":"2007-10-31","stats":{"geneCounts":{"proteinCoding":11,"total":11}}},"assemblyInfo":{"assemblyLevel":"Complete Genome","assemblyName":"ASM3845959v1","assemblyStatus":"current","assemblyType":"haploid","releaseDate":"2007-10-31","submitter":"on behalf of JCVI/Surveillance Data Inc./NCBI, National Center for Biotechnology Information, NIH"},"assemblyStats":{"contigL50":3,"contigN50":2181,"gcCount":"5654","gcPercent":42.5,"numberOfComponentSequences":8,"numberOfContigs":8,"numberOfScaffolds":8,"scaffoldL50":3,"scaffoldN50":2181,"totalNumberOfChromosomes":8,"totalSequenceLength":"13261","totalUngappedLength":"13261"},"currentAccession":"GCA_038459595.1","organism":{"organismName":"Influenza A virus (A/Tennessee/UR06-0262/2007(H1N1))","taxId":456094},"sourceDatabase":"SOURCE_DATABASE_GENBANK"}
{"accession":"GCA_038459685.1","annotationInfo":{"name":"Annotation submitted by on behalf of JCVI/Surveillance Data Inc./NCBI, National Center for Biotechnology Information, NIH","provider":"on behalf of JCVI/Surveillance Data Inc./NCBI, National Center for Biotechnology Information, NIH","releaseDate":"2007-10-22","stats":{"geneCounts":{"proteinCoding":11,"total":11}}},"assemblyInfo":{"assemblyLevel":"Complete Genome","assemblyName":"ASM3845968v1","assemblyStatus":"current","assemblyType":"haploid","releaseDate":"2007-10-22","submitter":"on behalf of JCVI/Surveillance Data Inc./NCBI, National Center for Biotechnology Information, NIH"},"assemblyStats":{"contigL50":3,"contigN50":2181,"gcCount":"5645","gcPercent":42.5,"numberOfComponentSequences":8,"numberOfContigs":8,"numberOfScaffolds":8,"scaffoldL50":3,"scaffoldN50":2181,"totalNumberOfChromosomes":8,"totalSequenceLength":"13297","totalUngappedLength":"13297"},"currentAccession":"GCA_038459685.1","organism":{"organismName":"Influenza A virus (A/Tennessee/UR06-0294/2007(H1N1))","taxId":456031},"sourceDatabase":"SOURCE_DATABASE_GENBANK"}
{"accession":"GCA_038459825.1","annotationInfo":{"name":"Annotation submitted by on behalf of JCVI/Surveillance Data Inc./NCBI, National Center for Biotechnology Information, NIH","provider":"on behalf of JCVI/Surveillance Data Inc./NCBI, National Center for Biotechnology Information, NIH","releaseDate":"2007-11-27","stats":{"geneCounts":{"proteinCoding":11,"total":11}}},"assemblyInfo":{"assemblyLevel":"Complete Genome","assemblyName":"ASM3845982v1","assemblyStatus":"current","assemblyType":"haploid","releaseDate":"2007-11-27","submitter":"on behalf of JCVI/Surveillance Data Inc./NCBI, National Center for Biotechnology Information, NIH"},"assemblyStats":{"contigL50":3,"contigN50":2181,"gcCount":"5630","gcPercent":42.5,"numberOfComponentSequences":8,"numberOfContigs":8,"numberOfScaffolds":8,"scaffoldL50":3,"scaffoldN50":2181,"totalNumberOfChromosomes":8,"totalSequenceLength":"13278","totalUngappedLength":"13278"},"currentAccession":"GCA_038459825.1","organism":{"organismName":"Influenza A virus (A/Tennessee/UR06-0312/2007(H1N1))","taxId":456080},"sourceDatabase":"SOURCE_DATABASE_GENBANK"}
{"accession":"GCA_038459915.1","annotationInfo":{"name":"Annotation submitted by on behalf of JCVI/Surveillance Data Inc./NCBI, National Center for Biotechnology Information, NIH","provider":"on behalf of JCVI/Surveillance Data Inc./NCBI, National Center for Biotechnology Information, NIH","releaseDate":"2007-11-06","stats":{"geneCounts":{"proteinCoding":11,"total":11}}},"assemblyInfo":{"assemblyLevel":"Complete Genome","assemblyName":"ASM3845991v1","assemblyStatus":"current","assemblyType":"haploid","releaseDate":"2007-11-06","submitter":"on behalf of JCVI/Surveillance Data Inc./NCBI, National Center for Biotechnology Information, NIH"},"assemblyStats":{"contigL50":3,"contigN50":2196,"gcCount":"5642","gcPercent":42.5,"numberOfComponentSequences":8,"numberOfContigs":8,"numberOfScaffolds":8,"scaffoldL50":3,"scaffoldN50":2196,"totalNumberOfChromosomes":8,"totalSequenceLength":"13276","totalUngappedLength":"13276"},"currentAccession":"GCA_038459915.1","organism":{"organismName":"Influenza A virus (A/Tennessee/UR06-0388/2007(H1N1))","taxId":456021},"sourceDatabase":"SOURCE_DATABASE_GENBANK"}
{"accession":"GCA_038460225.1","annotationInfo":{"name":"Annotation submitted by on behalf of JCVI/Surveillance Data Inc./NCBI, National Center for Biotechnology Information, NIH","provider":"on behalf of JCVI/Surveillance Data Inc./NCBI, National Center for Biotechnology Information, NIH","releaseDate":"2009-02-27","stats":{"geneCounts":{"proteinCoding":11,"total":11}}},"assemblyInfo":{"assemblyLevel":"Complete Genome","assemblyName":"ASM3846022v1","assemblyStatus":"current","assemblyType":"haploid","releaseDate":"2009-02-27","submitter":"on behalf of JCVI/Surveillance Data Inc./NCBI, National Center for Biotechnology Information, NIH"},"assemblyStats":{"contigL50":3,"contigN50":2195,"gcCount":"5637","gcPercent":42.5,"numberOfComponentSequences":8,"numberOfContigs":8,"numberOfScaffolds":8,"scaffoldL50":3,"scaffoldN50":2195,"totalNumberOfChromosomes":8,"totalSequenceLength":"13298","totalUngappedLength":"13298"},"currentAccession":"GCA_038460225.1","organism":{"organismName":"Influenza A virus (A/Tennessee/UR06-0379/2007(H1N1))","taxId":456003},"sourceDatabase":"SOURCE_DATABASE_GENBANK"}
{"accession":"GCA_038460335.1","annotationInfo":{"name":"Annotation submitted by on behalf of JCVI/Surveillance Data Inc./NCBI, National Center for Biotechnology Information, NIH","provider":"on behalf of JCVI/Surveillance Data Inc./NCBI, National Center for Biotechnology Information, NIH","releaseDate":"2007-11-06","stats":{"geneCounts":{"proteinCoding":11,"total":11}}},"assemblyInfo":{"assemblyLevel":"Complete Genome","assemblyName":"ASM3846033v1","assemblyStatus":"current","assemblyType":"haploid","releaseDate":"2007-11-06","submitter":"on behalf of JCVI/Surveillance Data Inc./NCBI, National Center for Biotechnology Information, NIH"},"assemblyStats":{"contigL50":3,"contigN50":2181,"gcCount":"5635","gcPercent":42.5,"numberOfComponentSequences":8,"numberOfContigs":8,"numberOfScaffolds":8,"scaffoldL50":3,"scaffoldN50":2181,"totalNumberOfChromosomes":8,"totalSequenceLength":"13276","totalUngappedLength":"13276"},"currentAccession":"GCA_038460335.1","organism":{"organismName":"Influenza A virus (A/Tennessee/UR06-0459/2007(H1N1))","taxId":456115},"sourceDatabase":"SOURCE_DATABASE_GENBANK"}
{"accession":"GCA_038460635.1","annotationInfo":{"name":"Annotation submitted by on behalf of JCVI/Surveillance Data Inc./NCBI, National Center for Biotechnology Information, NIH","provider":"on behalf of JCVI/Surveillance Data Inc./NCBI, National Center for Biotechnology Information, NIH","releaseDate":"2007-10-31","stats":{"geneCounts":{"proteinCoding":11,"total":11}}},"assemblyInfo":{"assemblyLevel":"Complete Genome","assemblyName":"ASM3846063v1","assemblyStatus":"current","assemblyType":"haploid","releaseDate":"2007-10-31","submitter":"on behalf of JCVI/Surveillance Data Inc./NCBI, National Center for Biotechnology Information, NIH"},"assemblyStats":{"contigL50":3,"contigN50":2193,"gcCount":"5646","gcPercent":42.5,"numberOfComponentSequences":8,"numberOfContigs":8,"numberOfScaffolds":8,"scaffoldL50":3,"scaffoldN50":2193,"totalNumberOfChromosomes":8,"totalSequenceLength":"13301","totalUngappedLength":"13301"},"currentAccession":"GCA_038460635.1","organism":{"organismName":"Influenza A virus (A/Tennessee/UR06-0473/2007(H1N1))","taxId":456162},"sourceDatabase":"SOURCE_DATABASE_GENBANK"}
{"accession":"GCA_038460725.1","annotationInfo":{"name":"Annotation submitted by on behalf of JCVI/Surveillance Data Inc./NCBI, National Center for Biotechnology Information, NIH","provider":"on behalf of JCVI/Surveillance Data Inc./NCBI, National Center for Biotechnology Information, NIH","releaseDate":"2007-10-31","stats":{"geneCounts":{"proteinCoding":11,"total":11}}},"assemblyInfo":{"assemblyLevel":"Complete Genome","assemblyName":"ASM3846072v1","assemblyStatus":"current","assemblyType":"haploid","releaseDate":"2007-10-31","submitter":"on behalf of JCVI/Surveillance Data Inc./NCBI, National Center for Biotechnology Information, NIH"},"assemblyStats":{"contigL50":3,"contigN50":2183,"gcCount":"5635","gcPercent":42.5,"numberOfComponentSequences":8,"numberOfContigs":8,"numberOfScaffolds":8,"scaffoldL50":3,"scaffoldN50":2183,"totalNumberOfChromosomes":8,"totalSequenceLength":"13298","totalUngappedLength":"13298"},"currentAccession":"GCA_038460725.1","organism":{"organismName":"Influenza A virus (A/Tennessee/UR06-0414/2007(H1N1))","taxId":456119},"sourceDatabase":"SOURCE_DATABASE_GENBANK"}
{"accession":"GCA_038460855.1","annotationInfo":{"name":"Annotation submitted by on behalf of JCVI/Surveillance Data Inc./NCBI, National Center for Biotechnology Information, NIH","provider":"on behalf of JCVI/Surveillance Data Inc./NCBI, National Center for Biotechnology Information, NIH","releaseDate":"2007-11-27","stats":{"geneCounts":{"proteinCoding":11,"total":11}}},"assemblyInfo":{"assemblyLevel":"Complete Genome","assemblyName":"ASM3846085v1","assemblyStatus":"current","assemblyType":"haploid","releaseDate":"2007-11-27","submitter":"on behalf of JCVI/Surveillance Data Inc./NCBI, National Center for Biotechnology Information, NIH"},"assemblyStats":{"contigL50":3,"contigN50":2188,"gcCount":"5639","gcPercent":42.5,"numberOfComponentSequences":8,"numberOfContigs":8,"numberOfScaffolds":8,"scaffoldL50":3,"scaffoldN50":2188,"totalNumberOfChromosomes":8,"totalSequenceLength":"13275","totalUngappedLength":"13275"},"currentAccession":"GCA_038460855.1","organism":{"organismName":"Influenza A virus (A/Tennessee/UR06-0523/2007(H1N1))","taxId":456129},"sourceDatabase":"SOURCE_DATABASE_GENBANK"}
{"accession":"GCA_038460915.1","annotationInfo":{"name":"Annotation submitted by on behalf of JCVI/Surveillance Data Inc./NCBI, National Center for Biotechnology Information, NIH","provider":"on behalf of JCVI/Surveillance Data Inc./NCBI, National Center for Biotechnology Information, NIH","releaseDate":"2007-11-06","stats":{"geneCounts":{"proteinCoding":11,"total":11}}},"assemblyInfo":{"assemblyLevel":"Complete Genome","assemblyName":"ASM3846091v1","assemblyStatus":"current","assemblyType":"haploid","releaseDate":"2007-11-06","submitter":"on behalf of JCVI/Surveillance Data Inc./NCBI, National Center for Biotechnology Information, NIH"},"assemblyStats":{"contigL50":3,"contigN50":2183,"gcCount":"5632","gcPercent":42.5,"numberOfComponentSequences":8,"numberOfContigs":8,"numberOfScaffolds":8,"scaffoldL50":3,"scaffoldN50":2183,"totalNumberOfChromosomes":8,"totalSequenceLength":"13291","totalUngappedLength":"13291"},"currentAccession":"GCA_038460915.1","organism":{"organismName":"Influenza A virus (A/Tennessee/UR06-0508/2007(H1N1))","taxId":456106},"sourceDatabase":"SOURCE_DATABASE_GENBANK"}
{"accession":"GCA_038461485.1","annotationInfo":{"name":"Annotation submitted by on behalf of JCVI/Surveillance Data Inc./NCBI, National Center for Biotechnology Information, NIH","provider":"on behalf of JCVI/Surveillance Data Inc./NCBI, National Center for Biotechnology Information, NIH","releaseDate":"2007-11-27","stats":{"geneCounts":{"proteinCoding":11,"total":11}}},"assemblyInfo":{"assemblyLevel":"Complete Genome","assemblyName":"ASM3846148v1","assemblyStatus":"current","assemblyType":"haploid","releaseDate":"2007-11-27","submitter":"on behalf of JCVI/Surveillance Data Inc./NCBI, National Center for Biotechnology Information, NIH"},"assemblyStats":{"contigL50":3,"contigN50":2200,"gcCount":"5654","gcPercent":42.5,"numberOfComponentSequences":8,"numberOfContigs":8,"numberOfScaffolds":8,"scaffoldL50":3,"scaffoldN50":2200,"totalNumberOfChromosomes":8,"totalSequenceLength":"13304","totalUngappedLength":"13304"},"currentAccession":"GCA_038461485.1","organism":{"organismName":"Influenza A virus (A/Tennessee/UR06-0509/2007(H1N1))","taxId":456137},"sourceDatabase":"SOURCE_DATABASE_GENBANK"}
{"accession":"GCA_038464595.1","annotationInfo":{"name":"Annotation submitted by on behalf of JCVI/National Institute of Hygiene and Epidemiology, Vietnam/NCBI, National Center for Biotechnology Information, NIH","provider":"on behalf of JCVI/National Institute of Hygiene and Epidemiology, Vietnam/NCBI, National Center for Biotechnology Information, NIH","releaseDate":"2013-11-14","stats":{"geneCounts":{"proteinCoding":11,"total":11}}},"assemblyInfo":{"assemblyLevel":"Complete Genome","assemblyName":"ASM3846459v1","assemblyStatus":"current","assemblyType":"haploid","releaseDate":"2012-01-09","submitter":"on behalf of JCVI/National Institute of Hygiene and Epidemiology, Vietnam/NCBI, National Center for Biotechnology Information, NIH"},"assemblyStats":{"contigL50":3,"contigN50":2192,"gcCount":"5744","gcPercent":43.0,"numberOfComponentSequences":8,"numberOfContigs":8,"numberOfScaffolds":8,"scaffoldL50":3,"scaffoldN50":2192,"totalNumberOfChromosomes":8,"totalSequenceLength":"13376","totalUngappedLength":"13376"},"currentAccession":"GCA_038464595.1","organism":{"organismName":"Influenza A virus (A/TayNguyen/TN341/2007(H3N2))","taxId":1052468},"sourceDatabase":"SOURCE_DATABASE_GENBANK"}
{"accession":"GCA_038464925.1","annotationInfo":{"name":"Annotation submitted by on behalf of JCVI/National Institute of Hygiene and Epidemiology, Vietnam/NCBI, National Center for Biotechnology Information, NIH","provider":"on behalf of JCVI/National Institute of Hygiene and Epidemiology, Vietnam/NCBI, National Center for Biotechnology Information, NIH","releaseDate":"2013-11-14","stats":{"geneCounts":{"proteinCoding":11,"total":11}}},"assemblyInfo":{"assemblyLevel":"Complete Genome","assemblyName":"ASM3846492v1","assemblyStatus":"current","assemblyType":"haploid","releaseDate":"2012-01-09","submitter":"on behalf of JCVI/National Institute of Hygiene and Epidemiology, Vietnam/NCBI, National Center for Biotechnology Information, NIH"},"assemblyStats":{"contigL50":3,"contigN50":2192,"gcCount":"5742","gcPercent":43.0,"numberOfComponentSequences":8,"numberOfContigs":8,"numberOfScaffolds":8,"scaffoldL50":3,"scaffoldN50":2192,"totalNumberOfChromosomes":8,"totalSequenceLength":"13385","totalUngappedLength":"13385"},"currentAccession":"GCA_038464925.1","organism":{"organismName":"Influenza A virus (A/TayNguyen/HCM955/2007(H3N2))","taxId":1052496},"sourceDatabase":"SOURCE_DATABASE_GENBANK"}
{"accession":"GCA_038465475.1","annotationInfo":{"name":"Annotation submitted by on behalf of JCVI/National Institute of Hygiene and Epidemiology, Vietnam/NCBI, National Center for Biotechnology Information, NIH","provider":"on behalf of JCVI/National Institute of Hygiene and Epidemiology, Vietnam/NCBI, National Center for Biotechnology Information, NIH","releaseDate":"2013-11-14","stats":{"geneCounts":{"proteinCoding":11,"total":11}}},"assemblyInfo":{"assemblyLevel":"Complete Genome","assemblyName":"ASM3846547v1","assemblyStatus":"current","assemblyType":"haploid","releaseDate":"2012-01-09","submitter":"on behalf of JCVI/National Institute of Hygiene and Epidemiology, Vietnam/NCBI, National Center for Biotechnology Information, NIH"},"assemblyStats":{"contigL50":3,"contigN50":2183,"gcCount":"5736","gcPercent":43.0,"numberOfComponentSequences":8,"numberOfContigs":8,"numberOfScaffolds":8,"scaffoldL50":3,"scaffoldN50":2183,"totalNumberOfChromosomes":8,"totalSequenceLength":"13367","totalUngappedLength":"13367"},"currentAccession":"GCA_038465475.1","organism":{"organismName":"Influenza A virus (A/TayNguyen/TN367/2007(H3N2))","taxId":1052469},"sourceDatabase":"SOURCE_DATABASE_GENBANK"}
{"accession":"GCA_038466515.1","annotationInfo":{"name":"Annotation submitted by on behalf of JCVI/USGS National Wildlife Health Center/NCBI, National Center for Biotechnology Information, NIH","provider":"on behalf of JCVI/USGS National Wildlife Health Center/NCBI, National Center for Biotechnology Information, NIH","releaseDate":"2010-10-27","stats":{"geneCounts":{"proteinCoding":11,"total":11}}},"assemblyInfo":{"assemblyLevel":"Complete Genome","assemblyName":"ASM3846651v1","assemblyStatus":"current","assemblyType":"haploid","releaseDate":"2010-10-27","submitter":"on behalf of JCVI/USGS National Wildlife Health Center/NCBI, National Center for Biotechnology Information, NIH"},"assemblyStats":{"contigL50":3,"contigN50":2208,"gcCount":"5953","gcPercent":44.5,"numberOfComponentSequences":8,"numberOfContigs":8,"numberOfScaffolds":8,"scaffoldL50":3,"scaffoldN50":2208,"totalNumberOfChromosomes":8,"totalSequenceLength":"13413","totalUngappedLength":"13413"},"currentAccession":"GCA_038466515.1","organism":{"organismName":"Influenza A virus (A/teal/Oregon/44336-130/2007(H3N8))","taxId":908715},"sourceDatabase":"SOURCE_DATABASE_GENBANK"}
{"accession":"GCA_038467125.1","annotationInfo":{"name":"Annotation submitted by on behalf of JCVI/USGS National Wildlife Health Center/NCBI, National Center for Biotechnology Information, NIH","provider":"on behalf of JCVI/USGS National Wildlife Health Center/NCBI, National Center for Biotechnology Information, NIH","releaseDate":"2010-10-27","stats":{"geneCounts":{"proteinCoding":11,"total":11}}},"assemblyInfo":{"assemblyLevel":"Complete Genome","assemblyName":"ASM3846712v1","assemblyStatus":"current","assemblyType":"haploid","releaseDate":"2010-10-27","submitter":"on behalf of JCVI/USGS National Wildlife Health Center/NCBI, National Center for Biotechnology Information, NIH"},"assemblyStats":{"contigL50":3,"contigN50":2208,"gcCount":"5944","gcPercent":44.5,"numberOfComponentSequences":8,"numberOfContigs":8,"numberOfScaffolds":8,"scaffoldL50":3,"scaffoldN50":2208,"totalNumberOfChromosomes":8,"totalSequenceLength":"13393","totalUngappedLength":"13393"},"currentAccession":"GCA_038467125.1","organism":{"organismName":"Influenza A virus (A/teal/Oregon/44336-122/2007(H3N8))","taxId":908714},"sourceDatabase":"SOURCE_DATABASE_GENBANK"}
{"accession":"GCA_038467945.1","annotationInfo":{"name":"Annotation submitted by on behalf of JCVI/Chang Gung Memorial Hospital/NCBI, National Center for Biotechnology Information, NIH","provider":"on behalf of JCVI/Chang Gung Memorial Hospital/NCBI, National Center for Biotechnology Information, NIH","releaseDate":"2009-05-18","stats":{"geneCounts":{"proteinCoding":11,"total":11}}},"assemblyInfo":{"assemblyLevel":"Complete Genome","assemblyName":"ASM3846794v1","assemblyStatus":"current","assemblyType":"haploid","releaseDate":"2009-05-18","submitter":"on behalf of JCVI/Chang Gung Memorial Hospital/NCBI, National Center for Biotechnology Information, NIH"},"assemblyStats":{"contigL50":3,"contigN50":2195,"gcCount":"5660","gcPercent":42.5,"numberOfComponentSequences":8,"numberOfContigs":8,"numberOfScaffolds":8,"scaffoldL50":3,"scaffoldN50":2195,"totalNumberOfChromosomes":8,"totalSequenceLength":"13339","totalUngappedLength":"13339"},"currentAccession":"GCA_038467945.1","organism":{"organismName":"Influenza A virus (A/Taiwan/71720/2007(H1N1))","taxId":537936},"sourceDatabase":"SOURCE_DATABASE_GENBANK"}
{"accession":"GCA_038471205.1","annotationInfo":{"name":"Annotation submitted by on behalf of JCVI/Chang Gung Memorial Hospital/NCBI, National Center for Biotechnology Information, NIH","provider":"on behalf of JCVI/Chang Gung Memorial Hospital/NCBI, National Center for Biotechnology Information, NIH","releaseDate":"2016-07-24","stats":{"geneCounts":{"proteinCoding":11,"total":11}}},"assemblyInfo":{"assemblyLevel":"Complete Genome","assemblyName":"ASM3847120v1","assemblyStatus":"current","assemblyType":"haploid","releaseDate":"2009-05-18","submitter":"on behalf of JCVI/Chang Gung Memorial Hospital/NCBI, National Center for Biotechnology Information, NIH"},"assemblyStats":{"contigL50":3,"contigN50":2151,"gcCount":"5671","gcPercent":43.0,"numberOfComponentSequences":8,"numberOfContigs":8,"numberOfScaffolds":8,"scaffoldL50":3,"scaffoldN50":2151,"totalNumberOfChromosomes":8,"totalSequenceLength":"13130","totalUngappedLength":"13130"},"currentAccession":"GCA_038471205.1","organism":{"organismName":"Influenza A virus (A/Taiwan/72106/2007(H3N2))","taxId":627374},"sourceDatabase":"SOURCE_DATABASE_GENBANK"}
{"accession":"GCA_038475555.1","annotationInfo":{"name":"Annotation submitted by on behalf of JCVI/Chang Gung Memorial Hospital/NCBI, National Center for Biotechnology Information, NIH","provider":"on behalf of JCVI/Chang Gung Memorial Hospital/NCBI, National Center for Biotechnology Information, NIH","releaseDate":"2016-07-24","stats":{"geneCounts":{"proteinCoding":11,"total":11}}},"assemblyInfo":{"assemblyLevel":"Complete Genome","assemblyName":"ASM3847555v1","assemblyStatus":"current","assemblyType":"haploid","releaseDate":"2009-05-18","submitter":"on behalf of JCVI/Chang Gung Memorial Hospital/NCBI, National Center for Biotechnology Information, NIH"},"assemblyStats":{"contigL50":3,"contigN50":2151,"gcCount":"5603","gcPercent":42.5,"numberOfComponentSequences":8,"numberOfContigs":8,"numberOfScaffolds":8,"scaffoldL50":3,"scaffoldN50":2151,"totalNumberOfChromosomes":8,"totalSequenceLength":"13127","totalUngappedLength":"13127"},"currentAccession":"GCA_038475555.1","organism":{"organismName":"Influenza A virus (A/Taiwan/70013/2008(H1N1))","taxId":627349},"sourceDatabase":"SOURCE_DATABASE_GENBANK"}
{"accession":"GCA_038476055.1","annotationInfo":{"name":"Annotation submitted by on behalf of JCVI/Chang Gung Memorial Hospital/NCBI, National Center for Biotechnology Information, NIH","provider":"on behalf of JCVI/Chang Gung Memorial Hospital/NCBI, National Center for Biotechnology Information, NIH","releaseDate":"2009-05-18","stats":{"geneCounts":{"proteinCoding":11,"total":11}}},"assemblyInfo":{"assemblyLevel":"Complete Genome","assemblyName":"ASM3847605v1","assemblyStatus":"current","assemblyType":"haploid","releaseDate":"2009-05-18","submitter":"on behalf of JCVI/Chang Gung Memorial Hospital/NCBI, National Center for Biotechnology Information, NIH"},"assemblyStats":{"contigL50":3,"contigN50":2164,"gcCount":"5616","gcPercent":42.5,"numberOfComponentSequences":8,"numberOfContigs":8,"numberOfScaffolds":8,"scaffoldL50":3,"scaffoldN50":2164,"totalNumberOfChromosomes":8,"totalSequenceLength":"13205","totalUngappedLength":"13205"},"currentAccession":"GCA_038476055.1","organism":{"organismName":"Influenza A virus (A/Taiwan/70167/2008(H1N1))","taxId":627351},"sourceDatabase":"SOURCE_DATABASE_GENBANK"}
{"accession":"GCA_038476625.1","annotationInfo":{"name":"Annotation submitted by on behalf of JCVI/Chang Gung Memorial Hospital/NCBI, National Center for Biotechnology Information, NIH","provider":"on behalf of JCVI/Chang Gung Memorial Hospital/NCBI, National Center for Biotechnology Information, NIH","releaseDate":"2009-05-18","stats":{"geneCounts":{"proteinCoding":11,"total":11}}},"assemblyInfo":{"assemblyLevel":"Complete Genome","assemblyName":"ASM3847662v1","assemblyStatus":"current","assemblyType":"haploid","releaseDate":"2009-05-18","submitter":"on behalf of JCVI/Chang Gung Memorial Hospital/NCBI, National Center for Biotechnology Information, NIH"},"assemblyStats":{"contigL50":3,"contigN50":2172,"gcCount":"5693","gcPercent":43.0,"numberOfComponentSequences":8,"numberOfContigs":8,"numberOfScaffolds":8,"scaffoldL50":3,"scaffoldN50":2172,"totalNumberOfChromosomes":8,"totalSequenceLength":"13202","totalUngappedLength":"13202"},"currentAccession":"GCA_038476625.1","organism":{"organismName":"Influenza A virus (A/Taiwan/70120/2008(H3N2))","taxId":627373},"sourceDatabase":"SOURCE_DATABASE_GENBANK"}
{"accession":"GCA_038476665.1","annotationInfo":{"name":"Annotation submitted by on behalf of JCVI/Chang Gung Memorial Hospital/NCBI, National Center for Biotechnology Information, NIH","provider":"on behalf of JCVI/Chang Gung Memorial Hospital/NCBI, National Center for Biotechnology Information, NIH","releaseDate":"2009-05-18","stats":{"geneCounts":{"proteinCoding":11,"total":11}}},"assemblyInfo":{"assemblyLevel":"Complete Genome","assemblyName":"ASM3847666v1","assemblyStatus":"current","assemblyType":"haploid","releaseDate":"2009-05-18","submitter":"on behalf of JCVI/Chang Gung Memorial Hospital/NCBI, National Center for Biotechnology Information, NIH"},"assemblyStats":{"contigL50":3,"contigN50":2158,"gcCount":"5612","gcPercent":42.5,"numberOfComponentSequences":8,"numberOfContigs":8,"numberOfScaffolds":8,"scaffoldL50":3,"scaffoldN50":2158,"totalNumberOfChromosomes":8,"totalSequenceLength":"13185","totalUngappedLength":"13185"},"currentAccession":"GCA_038476665.1","organism":{"organismName":"Influenza A virus (A/Taiwan/70132/2008(H1N1))","taxId":627350},"sourceDatabase":"SOURCE_DATABASE_GENBANK"}
{"accession":"GCA_038490375.1","annotationInfo":{"name":"Annotation submitted by on behalf of JCVI/National Institute of Hygiene and Epidemiology, Vietnam/NCBI, National Center for Biotechnology Information, NIH","provider":"on behalf of JCVI/National Institute of Hygiene and Epidemiology, Vietnam/NCBI, National Center for Biotechnology Information, NIH","releaseDate":"2013-11-14","stats":{"geneCounts":{"proteinCoding":11,"total":11}}},"assemblyInfo":{"assemblyLevel":"Complete Genome","assemblyName":"ASM3849037v1","assemblyStatus":"current","assemblyType":"haploid","releaseDate":"2012-01-09","submitter":"on behalf of JCVI/National Institute of Hygiene and Epidemiology, Vietnam/NCBI, National Center for Biotechnology Information, NIH"},"assemblyStats":{"contigL50":3,"contigN50":2206,"gcCount":"5671","gcPercent":42.5,"numberOfComponentSequences":8,"numberOfContigs":8,"numberOfScaffolds":8,"scaffoldL50":3,"scaffoldN50":2206,"totalNumberOfChromosomes":8,"totalSequenceLength":"13400","totalUngappedLength":"13400"},"currentAccession":"GCA_038490375.1","organism":{"organismName":"Influenza A virus (A/TayNinh/HCM1329/2008(H1N1))","taxId":1052354},"sourceDatabase":"SOURCE_DATABASE_GENBANK"}
{"accession":"GCA_038492255.1","annotationInfo":{"name":"Annotation submitted by Zoonotic Infectons and Influenza, State Research Center of Virology and Biotechnology \"Vector\"","provider":"Zoonotic Infectons and Influenza, State Research Center of Virology and Biotechnology \"Vector\"","releaseDate":"2013-03-08","stats":{"geneCounts":{"proteinCoding":11,"total":11}}},"assemblyInfo":{"assemblyLevel":"Complete Genome","assemblyName":"ASM3849225v1","assemblyStatus":"current","assemblyType":"haploid","releaseDate":"2011-09-13","submitter":"Zoonotic Infectons and Influenza, State Research Center of Virology and Biotechnology \"Vector\""},"assemblyStats":{"contigL50":3,"contigN50":2151,"gcCount":"5939","gcPercent":45.0,"numberOfComponentSequences":8,"numberOfContigs":8,"numberOfScaffolds":8,"scaffoldL50":3,"scaffoldN50":2151,"totalNumberOfChromosomes":8,"totalSequenceLength":"13154","totalUngappedLength":"13154"},"currentAccession":"GCA_038492255.1","organism":{"organismName":"Influenza A virus (A/teal/Chany/7119/2008(H15N4))","taxId":1084501},"sourceDatabase":"SOURCE_DATABASE_GENBANK"}
{"accession":"GCA_038495625.1","annotationInfo":{"name":"Annotation submitted by Research and Diagnostic Center, Centers for Disease Control, Department of Health","provider":"Research and Diagnostic Center, Centers for Disease Control, Department of Health","releaseDate":"2011-07-10","stats":{"geneCounts":{"proteinCoding":11,"total":11}}},"assemblyInfo":{"assemblyLevel":"Complete Genome","assemblyName":"ASM3849562v1","assemblyStatus":"current","assemblyType":"haploid","releaseDate":"2010-09-28","submitter":"Research and Diagnostic Center, Centers for Disease Control, Department of Health"},"assemblyStats":{"contigL50":3,"contigN50":2151,"gcCount":"5591","gcPercent":42.5,"numberOfComponentSequences":8,"numberOfContigs":8,"numberOfScaffolds":8,"scaffoldL50":3,"scaffoldN50":2151,"totalNumberOfChromosomes":8,"totalSequenceLength":"13139","totalUngappedLength":"13139"},"currentAccession":"GCA_038495625.1","organism":{"organismName":"Influenza A virus (A/Taiwan/6723/2008(H1N1))","taxId":889371},"sourceDatabase":"SOURCE_DATABASE_GENBANK"}
{"accession":"GCA_038496735.1","annotationInfo":{"name":"Annotation submitted by Research and Diagnostic Center, Centers for Disease Control, Department of Health","provider":"Research and Diagnostic Center, Centers for Disease Control, Department of Health","releaseDate":"2011-07-10","stats":{"geneCounts":{"proteinCoding":11,"total":11}}},"assemblyInfo":{"assemblyLevel":"Complete Genome","assemblyName":"ASM3849673v1","assemblyStatus":"current","assemblyType":"haploid","releaseDate":"2010-09-28","submitter":"Research and Diagnostic Center, Centers for Disease Control, Department of Health"},"assemblyStats":{"contigL50":3,"contigN50":2151,"gcCount":"5584","gcPercent":42.5,"numberOfComponentSequences":8,"numberOfContigs":8,"numberOfScaffolds":8,"scaffoldL50":3,"scaffoldN50":2151,"totalNumberOfChromosomes":8,"totalSequenceLength":"13139","totalUngappedLength":"13139"},"currentAccession":"GCA_038496735.1","organism":{"organismName":"Influenza A virus (A/Taiwan/8885/2008(H1N1))","taxId":889372},"sourceDatabase":"SOURCE_DATABASE_GENBANK"}
{"accession":"GCA_038498135.1","annotationInfo":{"name":"Annotation submitted by Research and Diagnostic Center, Centers for Disease Control, Department of Health","provider":"Research and Diagnostic Center, Centers for Disease Control, Department of Health","releaseDate":"2011-07-10","stats":{"geneCounts":{"proteinCoding":11,"total":11}}},"assemblyInfo":{"assemblyLevel":"Complete Genome","assemblyName":"ASM3849813v1","assemblyStatus":"current","assemblyType":"haploid","releaseDate":"2010-09-28","submitter":"Research and Diagnostic Center, Centers for Disease Control, Department of Health"},"assemblyStats":{"contigL50":3,"contigN50":2151,"gcCount":"5600","gcPercent":42.5,"numberOfComponentSequences":8,"numberOfContigs":8,"numberOfScaffolds":8,"scaffoldL50":3,"scaffoldN50":2151,"totalNumberOfChromosomes":8,"totalSequenceLength":"13139","totalUngappedLength":"13139"},"currentAccession":"GCA_038498135.1","organism":{"organismName":"Influenza A virus (A/Taiwan/9042/2008(H1N1))","taxId":889374},"sourceDatabase":"SOURCE_DATABASE_GENBANK"}
{"accession":"GCA_038499645.1","annotationInfo":{"name":"Annotation submitted by Research and Diagnostics Center, Centers for Disease Control","provider":"Research and Diagnostics Center, Centers for Disease Control","releaseDate":"2013-04-26","stats":{"geneCounts":{"proteinCoding":12,"total":12}}},"assemblyInfo":{"assemblyLevel":"Complete Genome","assemblyMethod":"dnastar v. 7.0","assemblyName":"ASM3849964v1","assemblyStatus":"current","assemblyType":"haploid","releaseDate":"2013-03-25","sequencingTech":"Sanger dideoxy sequencing","submitter":"Research and Diagnostics Center, Centers for Disease Control"},"assemblyStats":{"contigL50":3,"contigN50":2103,"gcCount":"5165","gcPercent":43.0,"numberOfComponentSequences":8,"numberOfContigs":8,"numberOfScaffolds":8,"scaffoldL50":3,"scaffoldN50":2103,"totalNumberOfChromosomes":8,"totalSequenceLength":"12043","totalUngappedLength":"12043"},"currentAccession":"GCA_038499645.1","organism":{"organismName":"Influenza A virus (A/Taiwan/626/2008(H1N1))","taxId":1302106},"sourceDatabase":"SOURCE_DATABASE_GENBANK"}
{"accession":"GCA_038500325.1","annotationInfo":{"name":"Annotation submitted by Research and Diagnostics Center, Centers for Disease Control","provider":"Research and Diagnostics Center, Centers for Disease Control","releaseDate":"2013-04-26","stats":{"geneCounts":{"proteinCoding":12,"total":12}}},"assemblyInfo":{"assemblyLevel":"Complete Genome","assemblyMethod":"dnastar v. 7.0","assemblyName":"ASM3850032v1","assemblyStatus":"current","assemblyType":"haploid","releaseDate":"2013-03-25","sequencingTech":"Sanger dideoxy sequencing","submitter":"Research and Diagnostics Center, Centers for Disease Control"},"assemblyStats":{"contigL50":3,"contigN50":2103,"gcCount":"5179","gcPercent":43.0,"numberOfComponentSequences":8,"numberOfContigs":8,"numberOfScaffolds":8,"scaffoldL50":3,"scaffoldN50":2103,"totalNumberOfChromosomes":8,"totalSequenceLength":"12043","totalUngappedLength":"12043"},"currentAccession":"GCA_038500325.1","organism":{"organismName":"Influenza A virus (A/Taiwan/638/2008(H1N1))","taxId":1302108},"sourceDatabase":"SOURCE_DATABASE_GENBANK"}
{"accession":"GCA_038500475.1","annotationInfo":{"name":"Annotation submitted by Research and Diagnostic Center, Centers for Disease Control, Department of Health","provider":"Research and Diagnostic Center, Centers for Disease Control, Department of Health","releaseDate":"2011-07-10","stats":{"geneCounts":{"proteinCoding":11,"total":11}}},"assemblyInfo":{"assemblyLevel":"Complete Genome","assemblyName":"ASM3850047v1","assemblyStatus":"current","assemblyType":"haploid","releaseDate":"2010-09-28","submitter":"Research and Diagnostic Center, Centers for Disease Control, Department of Health"},"assemblyStats":{"contigL50":3,"contigN50":2151,"gcCount":"5593","gcPercent":42.5,"numberOfComponentSequences":8,"numberOfContigs":8,"numberOfScaffolds":8,"scaffoldL50":3,"scaffoldN50":2151,"totalNumberOfChromosomes":8,"totalSequenceLength":"13139","totalUngappedLength":"13139"},"currentAccession":"GCA_038500475.1","organism":{"organismName":"Influenza A virus (A/Taiwan/5857/2008(H1N1))","taxId":889368},"sourceDatabase":"SOURCE_DATABASE_GENBANK"}
{"accession":"GCA_038500575.1","annotationInfo":{"name":"Annotation submitted by Research and Diagnostic Center, Centers for Disease Control, Department of Health","provider":"Research and Diagnostic Center, Centers for Disease Control, Department of Health","releaseDate":"2011-07-10","stats":{"geneCounts":{"proteinCoding":11,"total":11}}},"assemblyInfo":{"assemblyLevel":"Complete Genome","assemblyName":"ASM3850057v1","assemblyStatus":"current","assemblyType":"haploid","releaseDate":"2010-09-28","submitter":"Research and Diagnostic Center, Centers for Disease Control, Department of Health"},"assemblyStats":{"contigL50":3,"contigN50":2151,"gcCount":"5604","gcPercent":42.5,"numberOfComponentSequences":8,"numberOfContigs":8,"numberOfScaffolds":8,"scaffoldL50":3,"scaffoldN50":2151,"totalNumberOfChromosomes":8,"totalSequenceLength":"13139","totalUngappedLength":"13139"},"currentAccession":"GCA_038500575.1","organism":{"organismName":"Influenza A virus (A/Taiwan/8949/2008(H1N1))","taxId":889373},"sourceDatabase":"SOURCE_DATABASE_GENBANK"}
{"accession":"GCA_038500925.1","annotationInfo":{"name":"Annotation submitted by Research and Diagnostic Center, Centers for Disease Control, Department of Health","provider":"Research and Diagnostic Center, Centers for Disease Control, Department of Health","releaseDate":"2011-07-10","stats":{"geneCounts":{"proteinCoding":11,"total":11}}},"assemblyInfo":{"assemblyLevel":"Complete Genome","assemblyName":"ASM3850092v1","assemblyStatus":"current","assemblyType":"haploid","releaseDate":"2010-09-28","submitter":"Research and Diagnostic Center, Centers for Disease Control, Department of Health"},"assemblyStats":{"contigL50":3,"contigN50":2151,"gcCount":"5595","gcPercent":42.5,"numberOfComponentSequences":8,"numberOfContigs":8,"numberOfScaffolds":8,"scaffoldL50":3,"scaffoldN50":2151,"totalNumberOfChromosomes":8,"totalSequenceLength":"13139","totalUngappedLength":"13139"},"currentAccession":"GCA_038500925.1","organism":{"organismName":"Influenza A virus (A/Taiwan/5858/2008(H1N1))","taxId":889369},"sourceDatabase":"SOURCE_DATABASE_GENBANK"}
{"accession":"GCA_038501725.1","annotationInfo":{"name":"Annotation submitted by Research and Diagnostics Center, Centers for Disease Control","provider":"Research and Diagnostics Center, Centers for Disease Control","releaseDate":"2013-04-26","stats":{"geneCounts":{"proteinCoding":12,"total":12}}},"assemblyInfo":{"assemblyLevel":"Complete Genome","assemblyMethod":"dnastar v. 7.0","assemblyName":"ASM3850172v1","assemblyStatus":"current","assemblyType":"haploid","releaseDate":"2013-03-25","sequencingTech":"Sanger dideoxy sequencing","submitter":"Research and Diagnostics Center, Centers for Disease Control"},"assemblyStats":{"contigL50":3,"contigN50":2103,"gcCount":"5224","gcPercent":43.5,"numberOfComponentSequences":8,"numberOfContigs":8,"numberOfScaffolds":8,"scaffoldL50":3,"scaffoldN50":2103,"totalNumberOfChromosomes":8,"totalSequenceLength":"12034","totalUngappedLength":"12034"},"currentAccession":"GCA_038501725.1","organism":{"organismName":"Influenza A virus (A/Taiwan/686/2008(H3N2))","taxId":1043147},"sourceDatabase":"SOURCE_DATABASE_GENBANK"}
{"accession":"GCA_038505575.1","annotationInfo":{"name":"Annotation submitted by Research and Diagnostics Center, Centers for Disease Control","provider":"Research and Diagnostics Center, Centers for Disease Control","releaseDate":"2013-04-26","stats":{"geneCounts":{"proteinCoding":12,"total":12}}},"assemblyInfo":{"assemblyLevel":"Complete Genome","assemblyMethod":"dnastar v. 7.0","assemblyName":"ASM3850557v1","assemblyStatus":"current","assemblyType":"haploid","releaseDate":"2013-03-25","sequencingTech":"Sanger dideoxy sequencing","submitter":"Research and Diagnostics Center, Centers for Disease Control"},"assemblyStats":{"contigL50":3,"contigN50":2103,"gcCount":"5175","gcPercent":43.0,"numberOfComponentSequences":8,"numberOfContigs":8,"numberOfScaffolds":8,"scaffoldL50":3,"scaffoldN50":2103,"totalNumberOfChromosomes":8,"totalSequenceLength":"12082","totalUngappedLength":"12082"},"currentAccession":"GCA_038505575.1","organism":{"organismName":"Influenza A virus (A/Taiwan/6/2009(H1N1))","taxId":1043053},"sourceDatabase":"SOURCE_DATABASE_GENBANK"}
{"accession":"GCA_038507295.1","annotationInfo":{"name":"Annotation submitted by Research and Diagnostics Center, Centers for Disease Control","provider":"Research and Diagnostics Center, Centers for Disease Control","releaseDate":"2013-04-26","stats":{"geneCounts":{"proteinCoding":12,"total":12}}},"assemblyInfo":{"assemblyLevel":"Complete Genome","assemblyMethod":"dnastar v. 7.0","assemblyName":"ASM3850729v1","assemblyStatus":"current","assemblyType":"haploid","releaseDate":"2013-03-25","sequencingTech":"Sanger dideoxy sequencing","submitter":"Research and Diagnostics Center, Centers for Disease Control"},"assemblyStats":{"contigL50":3,"contigN50":2103,"gcCount":"5230","gcPercent":43.5,"numberOfComponentSequences":8,"numberOfContigs":8,"numberOfScaffolds":8,"scaffoldL50":3,"scaffoldN50":2103,"totalNumberOfChromosomes":8,"totalSequenceLength":"12054","totalUngappedLength":"12054"},"currentAccession":"GCA_038507295.1","organism":{"organismName":"Influenza A virus (A/Taiwan/556/2009(H3N2))","taxId":1043151},"sourceDatabase":"SOURCE_DATABASE_GENBANK"}
{"accession":"GCA_038507805.1","annotationInfo":{"name":"Annotation submitted by Research and Diagnostics Center, Centers for Disease Control","provider":"Research and Diagnostics Center, Centers for Disease Control","releaseDate":"2013-04-26","stats":{"geneCounts":{"proteinCoding":12,"total":12}}},"assemblyInfo":{"assemblyLevel":"Complete Genome","assemblyMethod":"dnastar v. 7.0","assemblyName":"ASM3850780v1","assemblyStatus":"current","assemblyType":"haploid","releaseDate":"2013-03-25","sequencingTech":"Sanger dideoxy sequencing","submitter":"Research and Diagnostics Center, Centers for Disease Control"},"assemblyStats":{"contigL50":3,"contigN50":2103,"gcCount":"5223","gcPercent":43.5,"numberOfComponentSequences":8,"numberOfContigs":8,"numberOfScaffolds":8,"scaffoldL50":3,"scaffoldN50":2103,"totalNumberOfChromosomes":8,"totalSequenceLength":"12039","totalUngappedLength":"12039"},"currentAccession":"GCA_038507805.1","organism":{"organismName":"Influenza A virus (A/Taiwan/558/2009(H3N2))","taxId":1043152},"sourceDatabase":"SOURCE_DATABASE_GENBANK"}
{"accession":"GCA_038511265.1","annotationInfo":{"name":"Annotation submitted by WHO Collaborating Center for Surveillance, Epidemiology and Control of Influenza, Influenza Division, Centers for Disease Control and Prevention","provider":"WHO Collaborating Center for Surveillance, Epidemiology and Control of Influenza, Influenza Division, Centers for Disease Control and Prevention","releaseDate":"2009-06-01","stats":{"geneCounts":{"other":1,"proteinCoding":10,"total":11}}},"assemblyInfo":{"assemblyLevel":"Complete Genome","assemblyName":"ASM3851126v1","assemblyStatus":"current","assemblyType":"haploid","bioprojectAccession":"PRJNA37813","bioprojectLineage":[{"bioprojects":[{"accession":"PRJNA37813","title":"2009 H1N1 Flu Outbreak"}]}],"releaseDate":"2009-05-23","submitter":"WHO Collaborating Center for Surveillance, Epidemiology and Control of Influenza, Influenza Division, Centers for Disease Control and Prevention"},"assemblyStats":{"contigL50":3,"contigN50":2151,"gcCount":"5740","gcPercent":43.5,"numberOfComponentSequences":8,"numberOfContigs":8,"numberOfScaffolds":8,"scaffoldL50":3,"scaffoldN50":2151,"totalNumberOfChromosomes":8,"totalSequenceLength":"13158","totalUngappedLength":"13158"},"currentAccession":"GCA_038511265.1","organism":{"organismName":"Influenza A virus (A/Texas/15/2009(H1N1))","taxId":644199},"sourceDatabase":"SOURCE_DATABASE_GENBANK"}
{"accession":"GCA_038512785.1","annotationInfo":{"name":"Annotation submitted by Centers for Disease Control and Prevention, NCIRD/Influenza Division/VSDB, Centers for Disease Control and Prevention, Atlanta","provider":"Centers for Disease Control and Prevention, NCIRD/Influenza Division/VSDB, Centers for Disease Control and Prevention, Atlanta","releaseDate":"2009-08-06","stats":{"geneCounts":{"other":1,"proteinCoding":10,"total":11}}},"assemblyInfo":{"assemblyLevel":"Complete Genome","assemblyName":"ASM3851278v1","assemblyStatus":"current","assemblyType":"haploid","bioprojectAccession":"PRJNA37813","bioprojectLineage":[{"bioprojects":[{"accession":"PRJNA37813","title":"2009 H1N1 Flu Outbreak"}]}],"releaseDate":"2009-07-01","submitter":"Centers for Disease Control and Prevention, NCIRD/Influenza Division/VSDB, Centers for Disease Control and Prevention, Atlanta"},"assemblyStats":{"contigL50":3,"contigN50":2151,"gcCount":"5743","gcPercent":43.5,"numberOfComponentSequences":8,"numberOfContigs":8,"numberOfScaffolds":8,"scaffoldL50":3,"scaffoldN50":2151,"totalNumberOfChromosomes":8,"totalSequenceLength":"13158","totalUngappedLength":"13158"},"currentAccession":"GCA_038512785.1","organism":{"organismName":"Influenza A virus (A/Texas/22/2009(H1N1))","taxId":645256},"sourceDatabase":"SOURCE_DATABASE_GENBANK"}
{"accession":"GCA_038537005.1","annotationInfo":{"name":"Annotation submitted by on behalf of JCVI/The Methodist Hospital Research Institute/NCBI, National Center for Biotechnology Information, NIH","provider":"on behalf of JCVI/The Methodist Hospital Research Institute/NCBI, National Center for Biotechnology Information, NIH","releaseDate":"2010-02-03","stats":{"geneCounts":{"other":1,"proteinCoding":10,"total":11}}},"assemblyInfo":{"assemblyLevel":"Complete Genome","assemblyName":"ASM3853700v1","assemblyStatus":"current","assemblyType":"haploid","bioprojectAccession":"PRJNA37813","bioprojectLineage":[{"bioprojects":[{"accession":"PRJNA37813","title":"2009 H1N1 Flu Outbreak"}]}],"releaseDate":"2009-12-11","submitter":"on behalf of JCVI/The Methodist Hospital Research Institute/NCBI, National Center for Biotechnology Information, NIH"},"assemblyStats":{"contigL50":3,"contigN50":2175,"gcCount":"5779","gcPercent":43.5,"numberOfComponentSequences":8,"numberOfContigs":8,"numberOfScaffolds":8,"scaffoldL50":3,"scaffoldN50":2175,"totalNumberOfChromosomes":8,"totalSequenceLength":"13287","totalUngappedLength":"13287"},"currentAccession":"GCA_038537005.1","organism":{"organismName":"Influenza A virus (A/Texas/42091791/2009(H1N1))","taxId":686474},"sourceDatabase":"SOURCE_DATABASE_GENBANK"}
{"accession":"GCA_038537235.1","annotationInfo":{"name":"Annotation submitted by on behalf of JCVI/The Methodist Hospital Research Institute/NCBI, National Center for Biotechnology Information, NIH","provider":"on behalf of JCVI/The Methodist Hospital Research Institute/NCBI, National Center for Biotechnology Information, NIH","releaseDate":"2010-02-03","stats":{"geneCounts":{"other":1,"proteinCoding":10,"total":11}}},"assemblyInfo":{"assemblyLevel":"Complete Genome","assemblyName":"ASM3853723v1","assemblyStatus":"current","assemblyType":"haploid","bioprojectAccession":"PRJNA37813","bioprojectLineage":[{"bioprojects":[{"accession":"PRJNA37813","title":"2009 H1N1 Flu Outbreak"}]}],"releaseDate":"2009-12-11","submitter":"on behalf of JCVI/The Methodist Hospital Research Institute/NCBI, National Center for Biotechnology Information, NIH"},"assemblyStats":{"contigL50":3,"contigN50":2175,"gcCount":"5777","gcPercent":43.5,"numberOfComponentSequences":8,"numberOfContigs":8,"numberOfScaffolds":8,"scaffoldL50":3,"scaffoldN50":2175,"totalNumberOfChromosomes":8,"totalSequenceLength":"13285","totalUngappedLength":"13285"},"currentAccession":"GCA_038537235.1","organism":{"organismName":"Influenza A virus (A/Texas/42102708/2009(H1N1))","taxId":686471},"sourceDatabase":"SOURCE_DATABASE_GENBANK"}
{"accession":"GCA_038537435.1","annotationInfo":{"name":"Annotation submitted by Research and Diagnostics Center, Centers for Disease Control","provider":"Research and Diagnostics Center, Centers for Disease Control","releaseDate":"2013-04-26","stats":{"geneCounts":{"proteinCoding":12,"total":12}}},"assemblyInfo":{"assemblyLevel":"Complete Genome","assemblyMethod":"dnastar v. 7.0","assemblyName":"ASM3853743v1","assemblyStatus":"current","assemblyType":"haploid","releaseDate":"2013-03-25","sequencingTech":"Sanger dideoxy sequencing","submitter":"Research and Diagnostics Center, Centers for Disease Control"},"assemblyStats":{"contigL50":3,"contigN50":2103,"gcCount":"5204","gcPercent":43.5,"numberOfComponentSequences":8,"numberOfContigs":8,"numberOfScaffolds":8,"scaffoldL50":3,"scaffoldN50":2103,"totalNumberOfChromosomes":8,"totalSequenceLength":"12009","totalUngappedLength":"12009"},"currentAccession":"GCA_038537435.1","organism":{"organismName":"Influenza A virus (A/Taiwan/749/2009(H3N2))","taxId":1302112},"sourceDatabase":"SOURCE_DATABASE_GENBANK"}
{"accession":"GCA_038537505.1","annotationInfo":{"name":"Annotation submitted by on behalf of JCVI/The Methodist Hospital Research Institute/NCBI, National Center for Biotechnology Information, NIH","provider":"on behalf of JCVI/The Methodist Hospital Research Institute/NCBI, National Center for Biotechnology Information, NIH","releaseDate":"2010-02-03","stats":{"geneCounts":{"other":1,"proteinCoding":10,"total":11}}},"assemblyInfo":{"assemblyLevel":"Complete Genome","assemblyName":"ASM3853750v1","assemblyStatus":"current","assemblyType":"haploid","bioprojectAccession":"PRJNA37813","bioprojectLineage":[{"bioprojects":[{"accession":"PRJNA37813","title":"2009 H1N1 Flu Outbreak"}]}],"releaseDate":"2009-11-18","submitter":"on behalf of JCVI/The Methodist Hospital Research Institute/NCBI, National Center for Biotechnology Information, NIH"},"assemblyStats":{"contigL50":3,"contigN50":2175,"gcCount":"5780","gcPercent":43.5,"numberOfComponentSequences":8,"numberOfContigs":8,"numberOfScaffolds":8,"scaffoldL50":3,"scaffoldN50":2175,"totalNumberOfChromosomes":8,"totalSequenceLength":"13285","totalUngappedLength":"13285"},"currentAccession":"GCA_038537505.1","organism":{"organismName":"Influenza A virus (A/Texas/42113095/2009(H1N1))","taxId":686459},"sourceDatabase":"SOURCE_DATABASE_GENBANK"}
{"accession":"GCA_038537635.1","annotationInfo":{"name":"Annotation submitted by on behalf of JCVI/The Methodist Hospital Research Institute/NCBI, National Center for Biotechnology Information, NIH","provider":"on behalf of JCVI/The Methodist Hospital Research Institute/NCBI, National Center for Biotechnology Information, NIH","releaseDate":"2010-02-03","stats":{"geneCounts":{"other":1,"proteinCoding":10,"total":11}}},"assemblyInfo":{"assemblyLevel":"Complete Genome","assemblyName":"ASM3853763v1","assemblyStatus":"current","assemblyType":"haploid","bioprojectAccession":"PRJNA37813","bioprojectLineage":[{"bioprojects":[{"accession":"PRJNA37813","title":"2009 H1N1 Flu Outbreak"}]}],"releaseDate":"2009-12-11","submitter":"on behalf of JCVI/The Methodist Hospital Research Institute/NCBI, National Center for Biotechnology Information, NIH"},"assemblyStats":{"contigL50":3,"contigN50":2172,"gcCount":"5776","gcPercent":43.5,"numberOfComponentSequences":8,"numberOfContigs":8,"numberOfScaffolds":8,"scaffoldL50":3,"scaffoldN50":2172,"totalNumberOfChromosomes":8,"totalSequenceLength":"13282","totalUngappedLength":"13282"},"currentAccession":"GCA_038537635.1","organism":{"organismName":"Influenza A virus (A/Texas/42121926/2009(H1N1))","taxId":686462},"sourceDatabase":"SOURCE_DATABASE_GENBANK"}
{"accession":"GCA_038537645.1","annotationInfo":{"name":"Annotation submitted by on behalf of JCVI/The Methodist Hospital Research Institute/NCBI, National Center for Biotechnology Information, NIH","provider":"on behalf of JCVI/The Methodist Hospital Research Institute/NCBI, National Center for Biotechnology Information, NIH","releaseDate":"2010-02-03","stats":{"geneCounts":{"other":1,"proteinCoding":10,"total":11}}},"assemblyInfo":{"assemblyLevel":"Complete Genome","assemblyName":"ASM3853764v1","assemblyStatus":"current","assemblyType":"haploid","bioprojectAccession":"PRJNA37813","bioprojectLineage":[{"bioprojects":[{"accession":"PRJNA37813","title":"2009 H1N1 Flu Outbreak"}]}],"releaseDate":"2009-11-18","submitter":"on behalf of JCVI/The Methodist Hospital Research Institute/NCBI, National Center for Biotechnology Information, NIH"},"assemblyStats":{"contigL50":3,"contigN50":2175,"gcCount":"5777","gcPercent":43.5,"numberOfComponentSequences":8,"numberOfContigs":8,"numberOfScaffolds":8,"scaffoldL50":3,"scaffoldN50":2175,"totalNumberOfChromosomes":8,"totalSequenceLength":"13275","totalUngappedLength":"13275"},"currentAccession":"GCA_038537645.1","organism":{"organismName":"Influenza A virus (A/Texas/42123701/2009(H1N1))","taxId":686454},"sourceDatabase":"SOURCE_DATABASE_GENBANK"}
{"accession":"GCA_038538215.1","annotationInfo":{"name":"Annotation submitted by on behalf of JCVI/The Methodist Hospital Research Institute/NCBI, National Center for Biotechnology Information, NIH","provider":"on behalf of JCVI/The Methodist Hospital Research Institute/NCBI, National Center for Biotechnology Information, NIH","releaseDate":"2010-02-03","stats":{"geneCounts":{"other":1,"proteinCoding":10,"total":11}}},"assemblyInfo":{"assemblyLevel":"Complete Genome","assemblyName":"ASM3853821v1","assemblyStatus":"current","assemblyType":"haploid","bioprojectAccession":"PRJNA37813","bioprojectLineage":[{"bioprojects":[{"accession":"PRJNA37813","title":"2009 H1N1 Flu Outbreak"}]}],"releaseDate":"2009-12-11","submitter":"on behalf of JCVI/The Methodist Hospital Research Institute/NCBI, National Center for Biotechnology Information, NIH"},"assemblyStats":{"contigL50":3,"contigN50":2172,"gcCount":"5778","gcPercent":43.5,"numberOfComponentSequences":8,"numberOfContigs":8,"numberOfScaffolds":8,"scaffoldL50":3,"scaffoldN50":2172,"totalNumberOfChromosomes":8,"totalSequenceLength":"13265","totalUngappedLength":"13265"},"currentAccession":"GCA_038538215.1","organism":{"organismName":"Influenza A virus (A/Texas/42103399/2009(H1N1))","taxId":686475},"sourceDatabase":"SOURCE_DATABASE_GENBANK"}
{"accession":"GCA_038538385.1","annotationInfo":{"name":"Annotation submitted by on behalf of JCVI/The Methodist Hospital Research Institute/NCBI, National Center for Biotechnology Information, NIH","provider":"on behalf of JCVI/The Methodist Hospital Research Institute/NCBI, National Center for Biotechnology Information, NIH","releaseDate":"2010-02-03","stats":{"geneCounts":{"other":1,"proteinCoding":10,"total":11}}},"assemblyInfo":{"assemblyLevel":"Complete Genome","assemblyName":"ASM3853838v1","assemblyStatus":"current","assemblyType":"haploid","bioprojectAccession":"PRJNA37813","bioprojectLineage":[{"bioprojects":[{"accession":"PRJNA37813","title":"2009 H1N1 Flu Outbreak"}]}],"releaseDate":"2009-11-18","submitter":"on behalf of JCVI/The Methodist Hospital Research Institute/NCBI, National Center for Biotechnology Information, NIH"},"assemblyStats":{"contigL50":3,"contigN50":2175,"gcCount":"5778","gcPercent":43.5,"numberOfComponentSequences":8,"numberOfContigs":8,"numberOfScaffolds":8,"scaffoldL50":3,"scaffoldN50":2175,"totalNumberOfChromosomes":8,"totalSequenceLength":"13285","totalUngappedLength":"13285"},"currentAccession":"GCA_038538385.1","organism":{"organismName":"Influenza A virus (A/Texas/42152486/2009(H1N1))","taxId":686451},"sourceDatabase":"SOURCE_DATABASE_GENBANK"}
{"accession":"GCA_038538465.1","annotationInfo":{"name":"Annotation submitted by on behalf of JCVI/The Methodist Hospital Research Institute/NCBI, National Center for Biotechnology Information, NIH","provider":"on behalf of JCVI/The Methodist Hospital Research Institute/NCBI, National Center for Biotechnology Information, NIH","releaseDate":"2010-02-03","stats":{"geneCounts":{"other":1,"proteinCoding":10,"total":11}}},"assemblyInfo":{"assemblyLevel":"Complete Genome","assemblyName":"ASM3853846v1","assemblyStatus":"current","assemblyType":"haploid","bioprojectAccession":"PRJNA37813","bioprojectLineage":[{"bioprojects":[{"accession":"PRJNA37813","title":"2009 H1N1 Flu Outbreak"}]}],"releaseDate":"2009-11-18","submitter":"on behalf of JCVI/The Methodist Hospital Research Institute/NCBI, National Center for Biotechnology Information, NIH"},"assemblyStats":{"contigL50":3,"contigN50":2175,"gcCount":"5777","gcPercent":43.5,"numberOfComponentSequences":8,"numberOfContigs":8,"numberOfScaffolds":8,"scaffoldL50":3,"scaffoldN50":2175,"totalNumberOfChromosomes":8,"totalSequenceLength":"13285","totalUngappedLength":"13285"},"currentAccession":"GCA_038538465.1","organism":{"organismName":"Influenza A virus (A/Texas/42114261/2009(H1N1))","taxId":686460},"sourceDatabase":"SOURCE_DATABASE_GENBANK"}
{"accession":"GCA_038538605.1","annotationInfo":{"name":"Annotation submitted by on behalf of JCVI/The Methodist Hospital Research Institute/NCBI, National Center for Biotechnology Information, NIH","provider":"on behalf of JCVI/The Methodist Hospital Research Institute/NCBI, National Center for Biotechnology Information, NIH","releaseDate":"2010-02-03","stats":{"geneCounts":{"other":1,"proteinCoding":10,"total":11}}},"assemblyInfo":{"assemblyLevel":"Complete Genome","assemblyName":"ASM3853860v1","assemblyStatus":"current","assemblyType":"haploid","bioprojectAccession":"PRJNA37813","bioprojectLineage":[{"bioprojects":[{"accession":"PRJNA37813","title":"2009 H1N1 Flu Outbreak"}]}],"releaseDate":"2009-11-18","submitter":"on behalf of JCVI/The Methodist Hospital Research Institute/NCBI, National Center for Biotechnology Information, NIH"},"assemblyStats":{"contigL50":3,"contigN50":2175,"gcCount":"5782","gcPercent":43.5,"numberOfComponentSequences":8,"numberOfContigs":8,"numberOfScaffolds":8,"scaffoldL50":3,"scaffoldN50":2175,"totalNumberOfChromosomes":8,"totalSequenceLength":"13284","totalUngappedLength":"13284"},"currentAccession":"GCA_038538605.1","organism":{"organismName":"Influenza A virus (A/Texas/42122969/2009(H1N1))","taxId":686456},"sourceDatabase":"SOURCE_DATABASE_GENBANK"}
{"accession":"GCA_038538615.1","annotationInfo":{"name":"Annotation submitted by on behalf of JCVI/The Methodist Hospital Research Institute/NCBI, National Center for Biotechnology Information, NIH","provider":"on behalf of JCVI/The Methodist Hospital Research Institute/NCBI, National Center for Biotechnology Information, NIH","releaseDate":"2010-02-03","stats":{"geneCounts":{"other":1,"proteinCoding":10,"total":11}}},"assemblyInfo":{"assemblyLevel":"Complete Genome","assemblyName":"ASM3853861v1","assemblyStatus":"current","assemblyType":"haploid","bioprojectAccession":"PRJNA37813","bioprojectLineage":[{"bioprojects":[{"accession":"PRJNA37813","title":"2009 H1N1 Flu Outbreak"}]}],"releaseDate":"2009-12-11","submitter":"on behalf of JCVI/The Methodist Hospital Research Institute/NCBI, National Center for Biotechnology Information, NIH"},"assemblyStats":{"contigL50":3,"contigN50":2175,"gcCount":"5771","gcPercent":43.5,"numberOfComponentSequences":8,"numberOfContigs":8,"numberOfScaffolds":8,"scaffoldL50":3,"scaffoldN50":2175,"totalNumberOfChromosomes":8,"totalSequenceLength":"13285","totalUngappedLength":"13285"},"currentAccession":"GCA_038538615.1","organism":{"organismName":"Influenza A virus (A/Texas/42163295/2009(H1N1))","taxId":686483},"sourceDatabase":"SOURCE_DATABASE_GENBANK"}
{"accession":"GCA_038538885.1","annotationInfo":{"name":"Annotation submitted by on behalf of JCVI/The Methodist Hospital Research Institute/NCBI, National Center for Biotechnology Information, NIH","provider":"on behalf of JCVI/The Methodist Hospital Research Institute/NCBI, National Center for Biotechnology Information, NIH","releaseDate":"2010-02-03","stats":{"geneCounts":{"other":1,"proteinCoding":10,"total":11}}},"assemblyInfo":{"assemblyLevel":"Complete Genome","assemblyName":"ASM3853888v1","assemblyStatus":"current","assemblyType":"haploid","bioprojectAccession":"PRJNA37813","bioprojectLineage":[{"bioprojects":[{"accession":"PRJNA37813","title":"2009 H1N1 Flu Outbreak"}]}],"releaseDate":"2009-12-11","submitter":"on behalf of JCVI/The Methodist Hospital Research Institute/NCBI, National Center for Biotechnology Information, NIH"},"assemblyStats":{"contigL50":3,"contigN50":2175,"gcCount":"5772","gcPercent":43.5,"numberOfComponentSequences":8,"numberOfContigs":8,"numberOfScaffolds":8,"scaffoldL50":3,"scaffoldN50":2175,"totalNumberOfChromosomes":8,"totalSequenceLength":"13285","totalUngappedLength":"13285"},"currentAccession":"GCA_038538885.1","organism":{"organismName":"Influenza A virus (A/Texas/42132413/2009(H1N1))","taxId":686477},"sourceDatabase":"SOURCE_DATABASE_GENBANK"}
{"accession":"GCA_038539035.1","annotationInfo":{"name":"Annotation submitted by on behalf of JCVI/The Methodist Hospital Research Institute/NCBI, National Center for Biotechnology Information, NIH","provider":"on behalf of JCVI/The Methodist Hospital Research Institute/NCBI, National Center for Biotechnology Information, NIH","releaseDate":"2010-02-03","stats":{"geneCounts":{"other":1,"proteinCoding":10,"total":11}}},"assemblyInfo":{"assemblyLevel":"Complete Genome","assemblyName":"ASM3853903v1","assemblyStatus":"current","assemblyType":"haploid","bioprojectAccession":"PRJNA37813","bioprojectLineage":[{"bioprojects":[{"accession":"PRJNA37813","title":"2009 H1N1 Flu Outbreak"}]}],"releaseDate":"2009-12-11","submitter":"on behalf of JCVI/The Methodist Hospital Research Institute/NCBI, National Center for Biotechnology Information, NIH"},"assemblyStats":{"contigL50":3,"contigN50":2175,"gcCount":"5774","gcPercent":43.5,"numberOfComponentSequences":8,"numberOfContigs":8,"numberOfScaffolds":8,"scaffoldL50":3,"scaffoldN50":2175,"totalNumberOfChromosomes":8,"totalSequenceLength":"13285","totalUngappedLength":"13285"},"currentAccession":"GCA_038539035.1","organism":{"organismName":"Influenza A virus (A/Texas/42142537/2009(H1N1))","taxId":686484},"sourceDatabase":"SOURCE_DATABASE_GENBANK"}
{"accession":"GCA_038539375.1","annotationInfo":{"name":"Annotation submitted by on behalf of JCVI/The Methodist Hospital Research Institute/NCBI, National Center for Biotechnology Information, NIH","provider":"on behalf of JCVI/The Methodist Hospital Research Institute/NCBI, National Center for Biotechnology Information, NIH","releaseDate":"2010-02-03","stats":{"geneCounts":{"other":1,"proteinCoding":10,"total":11}}},"assemblyInfo":{"assemblyLevel":"Complete Genome","assemblyName":"ASM3853937v1","assemblyStatus":"current","assemblyType":"haploid","bioprojectAccession":"PRJNA37813","bioprojectLineage":[{"bioprojects":[{"accession":"PRJNA37813","title":"2009 H1N1 Flu Outbreak"}]}],"releaseDate":"2009-12-11","submitter":"on behalf of JCVI/The Methodist Hospital Research Institute/NCBI, National Center for Biotechnology Information, NIH"},"assemblyStats":{"contigL50":3,"contigN50":2175,"gcCount":"5780","gcPercent":43.5,"numberOfComponentSequences":8,"numberOfContigs":8,"numberOfScaffolds":8,"scaffoldL50":3,"scaffoldN50":2175,"totalNumberOfChromosomes":8,"totalSequenceLength":"13285","totalUngappedLength":"13285"},"currentAccession":"GCA_038539375.1","organism":{"organismName":"Influenza A virus (A/Texas/42151049/2009(H1N1))","taxId":686472},"sourceDatabase":"SOURCE_DATABASE_GENBANK"}
{"accession":"GCA_038539445.1","annotationInfo":{"name":"Annotation submitted by on behalf of JCVI/The Methodist Hospital Research Institute/NCBI, National Center for Biotechnology Information, NIH","provider":"on behalf of JCVI/The Methodist Hospital Research Institute/NCBI, National Center for Biotechnology Information, NIH","releaseDate":"2010-02-03","stats":{"geneCounts":{"other":1,"proteinCoding":10,"total":11}}},"assemblyInfo":{"assemblyLevel":"Complete Genome","assemblyName":"ASM3853944v1","assemblyStatus":"current","assemblyType":"haploid","bioprojectAccession":"PRJNA37813","bioprojectLineage":[{"bioprojects":[{"accession":"PRJNA37813","title":"2009 H1N1 Flu Outbreak"}]}],"releaseDate":"2009-12-11","submitter":"on behalf of JCVI/The Methodist Hospital Research Institute/NCBI, National Center for Biotechnology Information, NIH"},"assemblyStats":{"contigL50":3,"contigN50":2175,"gcCount":"5779","gcPercent":43.5,"numberOfComponentSequences":8,"numberOfContigs":8,"numberOfScaffolds":8,"scaffoldL50":3,"scaffoldN50":2175,"totalNumberOfChromosomes":8,"totalSequenceLength":"13285","totalUngappedLength":"13285"},"currentAccession":"GCA_038539445.1","organism":{"organismName":"Influenza A virus (A/Texas/42191647/2009(H1N1))","taxId":686467},"sourceDatabase":"SOURCE_DATABASE_GENBANK"}
{"accession":"GCA_038539465.1","annotationInfo":{"name":"Annotation submitted by on behalf of JCVI/The Methodist Hospital Research Institute/NCBI, National Center for Biotechnology Information, NIH","provider":"on behalf of JCVI/The Methodist Hospital Research Institute/NCBI, National Center for Biotechnology Information, NIH","releaseDate":"2010-02-03","stats":{"geneCounts":{"other":1,"proteinCoding":10,"total":11}}},"assemblyInfo":{"assemblyLevel":"Complete Genome","assemblyName":"ASM3853946v1","assemblyStatus":"current","assemblyType":"haploid","bioprojectAccession":"PRJNA37813","bioprojectLineage":[{"bioprojects":[{"accession":"PRJNA37813","title":"2009 H1N1 Flu Outbreak"}]}],"releaseDate":"2009-12-11","submitter":"on behalf of JCVI/The Methodist Hospital Research Institute/NCBI, National Center for Biotechnology Information, NIH"},"assemblyStats":{"contigL50":3,"contigN50":2175,"gcCount":"5778","gcPercent":43.5,"numberOfComponentSequences":8,"numberOfContigs":8,"numberOfScaffolds":8,"scaffoldL50":3,"scaffoldN50":2175,"totalNumberOfChromosomes":8,"totalSequenceLength":"13285","totalUngappedLength":"13285"},"currentAccession":"GCA_038539465.1","organism":{"organismName":"Influenza A virus (A/Texas/42192947/2009(H1N1))","taxId":686487},"sourceDatabase":"SOURCE_DATABASE_GENBANK"}
{"accession":"GCA_038539555.1","annotationInfo":{"name":"Annotation submitted by Research and Diagnostics Center, Centers for Disease Control","provider":"Research and Diagnostics Center, Centers for Disease Control","releaseDate":"2013-04-26","stats":{"geneCounts":{"proteinCoding":12,"total":12}}},"assemblyInfo":{"assemblyLevel":"Complete Genome","assemblyMethod":"dnastar v. 7.0","assemblyName":"ASM3853955v1","assemblyStatus":"current","assemblyType":"haploid","releaseDate":"2013-03-25","sequencingTech":"Sanger dideoxy sequencing","submitter":"Research and Diagnostics Center, Centers for Disease Control"},"assemblyStats":{"contigL50":3,"contigN50":2103,"gcCount":"5238","gcPercent":43.5,"numberOfComponentSequences":8,"numberOfContigs":8,"numberOfScaffolds":8,"scaffoldL50":3,"scaffoldN50":2103,"totalNumberOfChromosomes":8,"totalSequenceLength":"12047","totalUngappedLength":"12047"},"currentAccession":"GCA_038539555.1","organism":{"organismName":"Influenza A virus (A/Taiwan/754/2009(H3N2))","taxId":1043148},"sourceDatabase":"SOURCE_DATABASE_GENBANK"}
{"accession":"GCA_038539595.1","annotationInfo":{"name":"Annotation submitted by on behalf of JCVI/The Methodist Hospital Research Institute/NCBI, National Center for Biotechnology Information, NIH","provider":"on behalf of JCVI/The Methodist Hospital Research Institute/NCBI, National Center for Biotechnology Information, NIH","releaseDate":"2010-02-03","stats":{"geneCounts":{"other":1,"proteinCoding":10,"total":11}}},"assemblyInfo":{"assemblyLevel":"Complete Genome","assemblyName":"ASM3853959v1","assemblyStatus":"current","assemblyType":"haploid","bioprojectAccession":"PRJNA37813","bioprojectLineage":[{"bioprojects":[{"accession":"PRJNA37813","title":"2009 H1N1 Flu Outbreak"}]}],"releaseDate":"2009-12-11","submitter":"on behalf of JCVI/The Methodist Hospital Research Institute/NCBI, National Center for Biotechnology Information, NIH"},"assemblyStats":{"contigL50":3,"contigN50":2165,"gcCount":"5772","gcPercent":43.5,"numberOfComponentSequences":8,"numberOfContigs":8,"numberOfScaffolds":8,"scaffoldL50":3,"scaffoldN50":2165,"totalNumberOfChromosomes":8,"totalSequenceLength":"13275","totalUngappedLength":"13275"},"currentAccession":"GCA_038539595.1","organism":{"organismName":"Influenza A virus (A/Texas/42163291/2009(H1N1))","taxId":686464},"sourceDatabase":"SOURCE_DATABASE_GENBANK"}
{"accession":"GCA_038539645.1","annotationInfo":{"name":"Annotation submitted by on behalf of JCVI/The Methodist Hospital Research Institute/NCBI, National Center for Biotechnology Information, NIH","provider":"on behalf of JCVI/The Methodist Hospital Research Institute/NCBI, National Center for Biotechnology Information, NIH","releaseDate":"2010-02-03","stats":{"geneCounts":{"other":1,"proteinCoding":10,"total":11}}},"assemblyInfo":{"assemblyLevel":"Complete Genome","assemblyName":"ASM3853964v1","assemblyStatus":"current","assemblyType":"haploid","bioprojectAccession":"PRJNA37813","bioprojectLineage":[{"bioprojects":[{"accession":"PRJNA37813","title":"2009 H1N1 Flu Outbreak"}]}],"releaseDate":"2009-11-18","submitter":"on behalf of JCVI/The Methodist Hospital Research Institute/NCBI, National Center for Biotechnology Information, NIH"},"assemblyStats":{"contigL50":3,"contigN50":2175,"gcCount":"5776","gcPercent":43.5,"numberOfComponentSequences":8,"numberOfContigs":8,"numberOfScaffolds":8,"scaffoldL50":3,"scaffoldN50":2175,"totalNumberOfChromosomes":8,"totalSequenceLength":"13285","totalUngappedLength":"13285"},"currentAccession":"GCA_038539645.1","organism":{"organismName":"Influenza A virus (A/Texas/42201824/2009(H1N1))","taxId":686457},"sourceDatabase":"SOURCE_DATABASE_GENBANK"}
{"accession":"GCA_038539755.1","annotationInfo":{"name":"Annotation submitted by on behalf of JCVI/The Methodist Hospital Research Institute/NCBI, National Center for Biotechnology Information, NIH","provider":"on behalf of JCVI/The Methodist Hospital Research Institute/NCBI, National Center for Biotechnology Information, NIH","releaseDate":"2010-02-03","stats":{"geneCounts":{"other":1,"proteinCoding":10,"total":11}}},"assemblyInfo":{"assemblyLevel":"Complete Genome","assemblyName":"ASM3853975v1","assemblyStatus":"current","assemblyType":"haploid","bioprojectAccession":"PRJNA37813","bioprojectLineage":[{"bioprojects":[{"accession":"PRJNA37813","title":"2009 H1N1 Flu Outbreak"}]}],"releaseDate":"2009-12-11","submitter":"on behalf of JCVI/The Methodist Hospital Research Institute/NCBI, National Center for Biotechnology Information, NIH"},"assemblyStats":{"contigL50":3,"contigN50":2175,"gcCount":"5774","gcPercent":43.5,"numberOfComponentSequences":8,"numberOfContigs":8,"numberOfScaffolds":8,"scaffoldL50":3,"scaffoldN50":2175,"totalNumberOfChromosomes":8,"totalSequenceLength":"13285","totalUngappedLength":"13285"},"currentAccession":"GCA_038539755.1","organism":{"organismName":"Influenza A virus (A/Texas/42211898/2009(H1N1))","taxId":686479},"sourceDatabase":"SOURCE_DATABASE_GENBANK"}
{"accession":"GCA_038539865.1","annotationInfo":{"name":"Annotation submitted by on behalf of JCVI/The Methodist Hospital Research Institute/NCBI, National Center for Biotechnology Information, NIH","provider":"on behalf of JCVI/The Methodist Hospital Research Institute/NCBI, National Center for Biotechnology Information, NIH","releaseDate":"2010-02-03","stats":{"geneCounts":{"other":1,"proteinCoding":10,"total":11}}},"assemblyInfo":{"assemblyLevel":"Complete Genome","assemblyName":"ASM3853986v1","assemblyStatus":"current","assemblyType":"haploid","bioprojectAccession":"PRJNA37813","bioprojectLineage":[{"bioprojects":[{"accession":"PRJNA37813","title":"2009 H1N1 Flu Outbreak"}]}],"releaseDate":"2009-11-18","submitter":"on behalf of JCVI/The Methodist Hospital Research Institute/NCBI, National Center for Biotechnology Information, NIH"},"assemblyStats":{"contigL50":3,"contigN50":2175,"gcCount":"5778","gcPercent":43.5,"numberOfComponentSequences":8,"numberOfContigs":8,"numberOfScaffolds":8,"scaffoldL50":3,"scaffoldN50":2175,"totalNumberOfChromosomes":8,"totalSequenceLength":"13285","totalUngappedLength":"13285"},"currentAccession":"GCA_038539865.1","organism":{"organismName":"Influenza A virus (A/Texas/42173957/2009(H1N1))","taxId":686458},"sourceDatabase":"SOURCE_DATABASE_GENBANK"}
{"accession":"GCA_038540055.1","annotationInfo":{"name":"Annotation submitted by on behalf of JCVI/The Methodist Hospital Research Institute/NCBI, National Center for Biotechnology Information, NIH","provider":"on behalf of JCVI/The Methodist Hospital Research Institute/NCBI, National Center for Biotechnology Information, NIH","releaseDate":"2010-02-03","stats":{"geneCounts":{"other":1,"proteinCoding":10,"total":11}}},"assemblyInfo":{"assemblyLevel":"Complete Genome","assemblyName":"ASM3854005v1","assemblyStatus":"current","assemblyType":"haploid","bioprojectAccession":"PRJNA37813","bioprojectLineage":[{"bioprojects":[{"accession":"PRJNA37813","title":"2009 H1N1 Flu Outbreak"}]}],"releaseDate":"2009-12-11","submitter":"on behalf of JCVI/The Methodist Hospital Research Institute/NCBI, National Center for Biotechnology Information, NIH"},"assemblyStats":{"contigL50":3,"contigN50":2175,"gcCount":"5775","gcPercent":43.5,"numberOfComponentSequences":8,"numberOfContigs":8,"numberOfScaffolds":8,"scaffoldL50":3,"scaffoldN50":2175,"totalNumberOfChromosomes":8,"totalSequenceLength":"13285","totalUngappedLength":"13285"},"currentAccession":"GCA_038540055.1","organism":{"organismName":"Influenza A virus (A/Texas/42221280/2009(H1N1))","taxId":686470},"sourceDatabase":"SOURCE_DATABASE_GENBANK"}
{"accession":"GCA_038540485.1","annotationInfo":{"name":"Annotation submitted by on behalf of JCVI/The Methodist Hospital Research Institute/NCBI, National Center for Biotechnology Information, NIH","provider":"on behalf of JCVI/The Methodist Hospital Research Institute/NCBI, National Center for Biotechnology Information, NIH","releaseDate":"2010-02-03","stats":{"geneCounts":{"other":1,"proteinCoding":10,"total":11}}},"assemblyInfo":{"assemblyLevel":"Complete Genome","assemblyName":"ASM3854048v1","assemblyStatus":"current","assemblyType":"haploid","bioprojectAccession":"PRJNA37813","bioprojectLineage":[{"bioprojects":[{"accession":"PRJNA37813","title":"2009 H1N1 Flu Outbreak"}]}],"releaseDate":"2009-11-18","submitter":"on behalf of JCVI/The Methodist Hospital Research Institute/NCBI, National Center for Biotechnology Information, NIH"},"assemblyStats":{"contigL50":3,"contigN50":2175,"gcCount":"5784","gcPercent":43.5,"numberOfComponentSequences":8,"numberOfContigs":8,"numberOfScaffolds":8,"scaffoldL50":3,"scaffoldN50":2175,"totalNumberOfChromosomes":8,"totalSequenceLength":"13284","totalUngappedLength":"13284"},"currentAccession":"GCA_038540485.1","organism":{"organismName":"Influenza A virus (A/Texas/42191653/2009(H1N1))","taxId":686455},"sourceDatabase":"SOURCE_DATABASE_GENBANK"}
{"accession":"GCA_038540665.1","annotationInfo":{"name":"Annotation submitted by on behalf of JCVI/The Methodist Hospital Research Institute/NCBI, National Center for Biotechnology Information, NIH","provider":"on behalf of JCVI/The Methodist Hospital Research Institute/NCBI, National Center for Biotechnology Information, NIH","releaseDate":"2010-02-03","stats":{"geneCounts":{"other":1,"proteinCoding":10,"total":11}}},"assemblyInfo":{"assemblyLevel":"Complete Genome","assemblyName":"ASM3854066v1","assemblyStatus":"current","assemblyType":"haploid","bioprojectAccession":"PRJNA37813","bioprojectLineage":[{"bioprojects":[{"accession":"PRJNA37813","title":"2009 H1N1 Flu Outbreak"}]}],"releaseDate":"2009-12-11","submitter":"on behalf of JCVI/The Methodist Hospital Research Institute/NCBI, National Center for Biotechnology Information, NIH"},"assemblyStats":{"contigL50":3,"contigN50":2175,"gcCount":"5775","gcPercent":43.5,"numberOfComponentSequences":8,"numberOfContigs":8,"numberOfScaffolds":8,"scaffoldL50":3,"scaffoldN50":2175,"totalNumberOfChromosomes":8,"totalSequenceLength":"13285","totalUngappedLength":"13285"},"currentAccession":"GCA_038540665.1","organism":{"organismName":"Influenza A virus (A/Texas/42201798/2009(H1N1))","taxId":686468},"sourceDatabase":"SOURCE_DATABASE_GENBANK"}
{"accession":"GCA_038540685.1","annotationInfo":{"name":"Annotation submitted by on behalf of JCVI/The Methodist Hospital Research Institute/NCBI, National Center for Biotechnology Information, NIH","provider":"on behalf of JCVI/The Methodist Hospital Research Institute/NCBI, National Center for Biotechnology Information, NIH","releaseDate":"2010-02-03","stats":{"geneCounts":{"other":1,"proteinCoding":10,"total":11}}},"assemblyInfo":{"assemblyLevel":"Complete Genome","assemblyName":"ASM3854068v1","assemblyStatus":"current","assemblyType":"haploid","bioprojectAccession":"PRJNA37813","bioprojectLineage":[{"bioprojects":[{"accession":"PRJNA37813","title":"2009 H1N1 Flu Outbreak"}]}],"releaseDate":"2009-12-11","submitter":"on behalf of JCVI/The Methodist Hospital Research Institute/NCBI, National Center for Biotechnology Information, NIH"},"assemblyStats":{"contigL50":3,"contigN50":2175,"gcCount":"5778","gcPercent":43.5,"numberOfComponentSequences":8,"numberOfContigs":8,"numberOfScaffolds":8,"scaffoldL50":3,"scaffoldN50":2175,"totalNumberOfChromosomes":8,"totalSequenceLength":"13285","totalUngappedLength":"13285"},"currentAccession":"GCA_038540685.1","organism":{"organismName":"Influenza A virus (A/Texas/42202026/2009(H1N1))","taxId":686478},"sourceDatabase":"SOURCE_DATABASE_GENBANK"}
{"accession":"GCA_038540795.1","annotationInfo":{"name":"Annotation submitted by on behalf of JCVI/The Methodist Hospital Research Institute/NCBI, National Center for Biotechnology Information, NIH","provider":"on behalf of JCVI/The Methodist Hospital Research Institute/NCBI, National Center for Biotechnology Information, NIH","releaseDate":"2010-02-03","stats":{"geneCounts":{"other":1,"proteinCoding":10,"total":11}}},"assemblyInfo":{"assemblyLevel":"Complete Genome","assemblyName":"ASM3854079v1","assemblyStatus":"current","assemblyType":"haploid","bioprojectAccession":"PRJNA37813","bioprojectLineage":[{"bioprojects":[{"accession":"PRJNA37813","title":"2009 H1N1 Flu Outbreak"}]}],"releaseDate":"2009-12-11","submitter":"on behalf of JCVI/The Methodist Hospital Research Institute/NCBI, National Center for Biotechnology Information, NIH"},"assemblyStats":{"contigL50":3,"contigN50":2172,"gcCount":"5777","gcPercent":43.5,"numberOfComponentSequences":8,"numberOfContigs":8,"numberOfScaffolds":8,"scaffoldL50":3,"scaffoldN50":2172,"totalNumberOfChromosomes":8,"totalSequenceLength":"13279","totalUngappedLength":"13279"},"currentAccession":"GCA_038540795.1","organism":{"organismName":"Influenza A virus (A/Texas/42254309/2009(H1N1))","taxId":686476},"sourceDatabase":"SOURCE_DATABASE_GENBANK"}
{"accession":"GCA_038541015.1","annotationInfo":{"name":"Annotation submitted by WHO Collaborating Center for Surveillance, Epidemiology and Control of Influenza, Influenza Division, Centers for Disease Control and Prevention","provider":"WHO Collaborating Center for Surveillance, Epidemiology and Control of Influenza, Influenza Division, Centers for Disease Control and Prevention","releaseDate":"2017-08-24","stats":{"geneCounts":{"other":1,"proteinCoding":11,"total":12}}},"assemblyInfo":{"assemblyLevel":"Complete Genome","assemblyName":"ASM3854101v1","assemblyStatus":"current","assemblyType":"haploid","releaseDate":"2013-04-03","submitter":"WHO Collaborating Center for Surveillance, Epidemiology and Control of Influenza, Influenza Division, Centers for Disease Control and Prevention"},"assemblyStats":{"contigL50":3,"contigN50":2151,"gcCount":"5743","gcPercent":43.5,"numberOfComponentSequences":8,"numberOfContigs":8,"numberOfScaffolds":8,"scaffoldL50":3,"scaffoldN50":2151,"totalNumberOfChromosomes":8,"totalSequenceLength":"13158","totalUngappedLength":"13158"},"currentAccession":"GCA_038541015.1","organism":{"organismName":"Influenza A virus (A/Texas/48/2009(H1N1))","taxId":1305465},"sourceDatabase":"SOURCE_DATABASE_GENBANK"}
{"accession":"GCA_038542275.1","annotationInfo":{"name":"Annotation submitted by on behalf of JCVI/The Methodist Hospital Research Institute/NCBI, National Center for Biotechnology Information, NIH","provider":"on behalf of JCVI/The Methodist Hospital Research Institute/NCBI, National Center for Biotechnology Information, NIH","releaseDate":"2010-02-03","stats":{"geneCounts":{"other":1,"proteinCoding":10,"total":11}}},"assemblyInfo":{"assemblyLevel":"Complete Genome","assemblyName":"ASM3854227v1","assemblyStatus":"current","assemblyType":"haploid","bioprojectAccession":"PRJNA37813","bioprojectLineage":[{"bioprojects":[{"accession":"PRJNA37813","title":"2009 H1N1 Flu Outbreak"}]}],"releaseDate":"2009-12-11","submitter":"on behalf of JCVI/The Methodist Hospital Research Institute/NCBI, National Center for Biotechnology Information, NIH"},"assemblyStats":{"contigL50":3,"contigN50":2175,"gcCount":"5775","gcPercent":43.5,"numberOfComponentSequences":8,"numberOfContigs":8,"numberOfScaffolds":8,"scaffoldL50":3,"scaffoldN50":2175,"totalNumberOfChromosomes":8,"totalSequenceLength":"13284","totalUngappedLength":"13284"},"currentAccession":"GCA_038542275.1","organism":{"organismName":"Influenza A virus (A/Texas/42281289/2009(H1N1))","taxId":686461},"sourceDatabase":"SOURCE_DATABASE_GENBANK"}
{"accession":"GCA_038542375.1","annotationInfo":{"name":"Annotation submitted by on behalf of JCVI/The Methodist Hospital Research Institute/NCBI, National Center for Biotechnology Information, NIH","provider":"on behalf of JCVI/The Methodist Hospital Research Institute/NCBI, National Center for Biotechnology Information, NIH","releaseDate":"2010-02-03","stats":{"geneCounts":{"other":1,"proteinCoding":10,"total":11}}},"assemblyInfo":{"assemblyLevel":"Complete Genome","assemblyName":"ASM3854237v1","assemblyStatus":"current","assemblyType":"haploid","bioprojectAccession":"PRJNA37813","bioprojectLineage":[{"bioprojects":[{"accession":"PRJNA37813","title":"2009 H1N1 Flu Outbreak"}]}],"releaseDate":"2009-12-11","submitter":"on behalf of JCVI/The Methodist Hospital Research Institute/NCBI, National Center for Biotechnology Information, NIH"},"assemblyStats":{"contigL50":3,"contigN50":2175,"gcCount":"5775","gcPercent":43.5,"numberOfComponentSequences":8,"numberOfContigs":8,"numberOfScaffolds":8,"scaffoldL50":3,"scaffoldN50":2175,"totalNumberOfChromosomes":8,"totalSequenceLength":"13285","totalUngappedLength":"13285"},"currentAccession":"GCA_038542375.1","organism":{"organismName":"Influenza A virus (A/Texas/42291877/2009(H1N1))","taxId":686485},"sourceDatabase":"SOURCE_DATABASE_GENBANK"}
{"accession":"GCA_038542495.1","annotationInfo":{"name":"Annotation submitted by on behalf of JCVI/The Methodist Hospital Research Institute/NCBI, National Center for Biotechnology Information, NIH","provider":"on behalf of JCVI/The Methodist Hospital Research Institute/NCBI, National Center for Biotechnology Information, NIH","releaseDate":"2010-02-03","stats":{"geneCounts":{"other":1,"proteinCoding":10,"total":11}}},"assemblyInfo":{"assemblyLevel":"Complete Genome","assemblyName":"ASM3854249v1","assemblyStatus":"current","assemblyType":"haploid","bioprojectAccession":"PRJNA37813","bioprojectLineage":[{"bioprojects":[{"accession":"PRJNA37813","title":"2009 H1N1 Flu Outbreak"}]}],"releaseDate":"2009-12-11","submitter":"on behalf of JCVI/The Methodist Hospital Research Institute/NCBI, National Center for Biotechnology Information, NIH"},"assemblyStats":{"contigL50":3,"contigN50":2175,"gcCount":"5779","gcPercent":43.5,"numberOfComponentSequences":8,"numberOfContigs":8,"numberOfScaffolds":8,"scaffoldL50":3,"scaffoldN50":2175,"totalNumberOfChromosomes":8,"totalSequenceLength":"13285","totalUngappedLength":"13285"},"currentAccession":"GCA_038542495.1","organism":{"organismName":"Influenza A virus (A/Texas/42303371/2009(H1N1))","taxId":686463},"sourceDatabase":"SOURCE_DATABASE_GENBANK"}
{"accession":"GCA_038542885.1","annotationInfo":{"name":"Annotation submitted by on behalf of JCVI/The Methodist Hospital Research Institute/NCBI, National Center for Biotechnology Information, NIH","provider":"on behalf of JCVI/The Methodist Hospital Research Institute/NCBI, National Center for Biotechnology Information, NIH","releaseDate":"2010-02-03","stats":{"geneCounts":{"other":1,"proteinCoding":10,"total":11}}},"assemblyInfo":{"assemblyLevel":"Complete Genome","assemblyName":"ASM3854288v1","assemblyStatus":"current","assemblyType":"haploid","bioprojectAccession":"PRJNA37813","bioprojectLineage":[{"bioprojects":[{"accession":"PRJNA37813","title":"2009 H1N1 Flu Outbreak"}]}],"releaseDate":"2009-11-18","submitter":"on behalf of JCVI/The Methodist Hospital Research Institute/NCBI, National Center for Biotechnology Information, NIH"},"assemblyStats":{"contigL50":3,"contigN50":2175,"gcCount":"5776","gcPercent":43.5,"numberOfComponentSequences":8,"numberOfContigs":8,"numberOfScaffolds":8,"scaffoldL50":3,"scaffoldN50":2175,"totalNumberOfChromosomes":8,"totalSequenceLength":"13285","totalUngappedLength":"13285"},"currentAccession":"GCA_038542885.1","organism":{"organismName":"Influenza A virus (A/Texas/43011033/2009(H1N1))","taxId":686453},"sourceDatabase":"SOURCE_DATABASE_GENBANK"}
{"accession":"GCA_038544525.1","annotationInfo":{"name":"Annotation submitted by on behalf of JCVI/The Methodist Hospital Research Institute/NCBI, National Center for Biotechnology Information, NIH","provider":"on behalf of JCVI/The Methodist Hospital Research Institute/NCBI, National Center for Biotechnology Information, NIH","releaseDate":"2010-02-03","stats":{"geneCounts":{"other":1,"proteinCoding":10,"total":11}}},"assemblyInfo":{"assemblyLevel":"Complete Genome","assemblyName":"ASM3854452v1","assemblyStatus":"current","assemblyType":"haploid","bioprojectAccession":"PRJNA37813","bioprojectLineage":[{"bioprojects":[{"accession":"PRJNA37813","title":"2009 H1N1 Flu Outbreak"}]}],"releaseDate":"2009-12-11","submitter":"on behalf of JCVI/The Methodist Hospital Research Institute/NCBI, National Center for Biotechnology Information, NIH"},"assemblyStats":{"contigL50":3,"contigN50":2175,"gcCount":"5780","gcPercent":43.5,"numberOfComponentSequences":8,"numberOfContigs":8,"numberOfScaffolds":8,"scaffoldL50":3,"scaffoldN50":2175,"totalNumberOfChromosomes":8,"totalSequenceLength":"13285","totalUngappedLength":"13285"},"currentAccession":"GCA_038544525.1","organism":{"organismName":"Influenza A virus (A/Texas/43132503/2009(H1N1))","taxId":686486},"sourceDatabase":"SOURCE_DATABASE_GENBANK"}
{"accession":"GCA_038545305.1","annotationInfo":{"name":"Annotation submitted by on behalf of JCVI/The Methodist Hospital Research Institute/NCBI, National Center for Biotechnology Information, NIH","provider":"on behalf of JCVI/The Methodist Hospital Research Institute/NCBI, National Center for Biotechnology Information, NIH","releaseDate":"2010-02-03","stats":{"geneCounts":{"other":1,"proteinCoding":10,"total":11}}},"assemblyInfo":{"assemblyLevel":"Complete Genome","assemblyName":"ASM3854530v1","assemblyStatus":"current","assemblyType":"haploid","bioprojectAccession":"PRJNA37813","bioprojectLineage":[{"bioprojects":[{"accession":"PRJNA37813","title":"2009 H1N1 Flu Outbreak"}]}],"releaseDate":"2009-12-11","submitter":"on behalf of JCVI/The Methodist Hospital Research Institute/NCBI, National Center for Biotechnology Information, NIH"},"assemblyStats":{"contigL50":3,"contigN50":2175,"gcCount":"5777","gcPercent":43.5,"numberOfComponentSequences":8,"numberOfContigs":8,"numberOfScaffolds":8,"scaffoldL50":3,"scaffoldN50":2175,"totalNumberOfChromosomes":8,"totalSequenceLength":"13284","totalUngappedLength":"13284"},"currentAccession":"GCA_038545305.1","organism":{"organismName":"Influenza A virus (A/Texas/43122467/2009(H1N1))","taxId":686488},"sourceDatabase":"SOURCE_DATABASE_GENBANK"}
{"accession":"GCA_038545645.1","annotationInfo":{"name":"Annotation submitted by on behalf of JCVI/The Methodist Hospital Research Institute/NCBI, National Center for Biotechnology Information, NIH","provider":"on behalf of JCVI/The Methodist Hospital Research Institute/NCBI, National Center for Biotechnology Information, NIH","releaseDate":"2010-02-03","stats":{"geneCounts":{"other":1,"proteinCoding":10,"total":11}}},"assemblyInfo":{"assemblyLevel":"Complete Genome","assemblyName":"ASM3854564v1","assemblyStatus":"current","assemblyType":"haploid","bioprojectAccession":"PRJNA37813","bioprojectLineage":[{"bioprojects":[{"accession":"PRJNA37813","title":"2009 H1N1 Flu Outbreak"}]}],"releaseDate":"2009-12-11","submitter":"on behalf of JCVI/The Methodist Hospital Research Institute/NCBI, National Center for Biotechnology Information, NIH"},"assemblyStats":{"contigL50":3,"contigN50":2175,"gcCount":"5779","gcPercent":43.5,"numberOfComponentSequences":8,"numberOfContigs":8,"numberOfScaffolds":8,"scaffoldL50":3,"scaffoldN50":2175,"totalNumberOfChromosomes":8,"totalSequenceLength":"13285","totalUngappedLength":"13285"},"currentAccession":"GCA_038545645.1","organism":{"organismName":"Influenza A virus (A/Texas/43200999/2009(H1N1))","taxId":686482},"sourceDatabase":"SOURCE_DATABASE_GENBANK"}
{"accession":"GCA_038545755.1","annotationInfo":{"name":"Annotation submitted by on behalf of JCVI/The Methodist Hospital Research Institute/NCBI, National Center for Biotechnology Information, NIH","provider":"on behalf of JCVI/The Methodist Hospital Research Institute/NCBI, National Center for Biotechnology Information, NIH","releaseDate":"2010-02-03","stats":{"geneCounts":{"other":1,"proteinCoding":10,"total":11}}},"assemblyInfo":{"assemblyLevel":"Complete Genome","assemblyName":"ASM3854575v1","assemblyStatus":"current","assemblyType":"haploid","bioprojectAccession":"PRJNA37813","bioprojectLineage":[{"bioprojects":[{"accession":"PRJNA37813","title":"2009 H1N1 Flu Outbreak"}]}],"releaseDate":"2009-12-11","submitter":"on behalf of JCVI/The Methodist Hospital Research Institute/NCBI, National Center for Biotechnology Information, NIH"},"assemblyStats":{"contigL50":3,"contigN50":2175,"gcCount":"5777","gcPercent":43.5,"numberOfComponentSequences":8,"numberOfContigs":8,"numberOfScaffolds":8,"scaffoldL50":3,"scaffoldN50":2175,"totalNumberOfChromosomes":8,"totalSequenceLength":"13286","totalUngappedLength":"13286"},"currentAccession":"GCA_038545755.1","organism":{"organismName":"Influenza A virus (A/Texas/43143450/2009(H1N1))","taxId":686469},"sourceDatabase":"SOURCE_DATABASE_GENBANK"}
{"accession":"GCA_038546565.1","annotationInfo":{"name":"Annotation submitted by on behalf of JCVI/The Methodist Hospital Research Institute/NCBI, National Center for Biotechnology Information, NIH","provider":"on behalf of JCVI/The Methodist Hospital Research Institute/NCBI, National Center for Biotechnology Information, NIH","releaseDate":"2010-02-03","stats":{"geneCounts":{"other":1,"proteinCoding":10,"total":11}}},"assemblyInfo":{"assemblyLevel":"Complete Genome","assemblyName":"ASM3854656v1","assemblyStatus":"current","assemblyType":"haploid","bioprojectAccession":"PRJNA37813","bioprojectLineage":[{"bioprojects":[{"accession":"PRJNA37813","title":"2009 H1N1 Flu Outbreak"}]}],"releaseDate":"2009-11-18","submitter":"on behalf of JCVI/The Methodist Hospital Research Institute/NCBI, National Center for Biotechnology Information, NIH"},"assemblyStats":{"contigL50":3,"contigN50":2175,"gcCount":"5780","gcPercent":43.5,"numberOfComponentSequences":8,"numberOfContigs":8,"numberOfScaffolds":8,"scaffoldL50":3,"scaffoldN50":2175,"totalNumberOfChromosomes":8,"totalSequenceLength":"13285","totalUngappedLength":"13285"},"currentAccession":"GCA_038546565.1","organism":{"organismName":"Influenza A virus (A/Texas/43242018/2009(H1N1))","taxId":686452},"sourceDatabase":"SOURCE_DATABASE_GENBANK"}
{"accession":"GCA_038546995.1","annotationInfo":{"name":"Annotation submitted by on behalf of JCVI/The Methodist Hospital Research Institute/NCBI, National Center for Biotechnology Information, NIH","provider":"on behalf of JCVI/The Methodist Hospital Research Institute/NCBI, National Center for Biotechnology Information, NIH","releaseDate":"2010-02-03","stats":{"geneCounts":{"other":1,"proteinCoding":10,"total":11}}},"assemblyInfo":{"assemblyLevel":"Complete Genome","assemblyName":"ASM3854699v1","assemblyStatus":"current","assemblyType":"haploid","bioprojectAccession":"PRJNA37813","bioprojectLineage":[{"bioprojects":[{"accession":"PRJNA37813","title":"2009 H1N1 Flu Outbreak"}]}],"releaseDate":"2009-12-11","submitter":"on behalf of JCVI/The Methodist Hospital Research Institute/NCBI, National Center for Biotechnology Information, NIH"},"assemblyStats":{"contigL50":3,"contigN50":2175,"gcCount":"5784","gcPercent":43.5,"numberOfComponentSequences":8,"numberOfContigs":8,"numberOfScaffolds":8,"scaffoldL50":3,"scaffoldN50":2175,"totalNumberOfChromosomes":8,"totalSequenceLength":"13285","totalUngappedLength":"13285"},"currentAccession":"GCA_038546995.1","organism":{"organismName":"Influenza A virus (A/Texas/43272683/2009(H1N1))","taxId":686481},"sourceDatabase":"SOURCE_DATABASE_GENBANK"}
{"accession":"GCA_038548475.1","annotationInfo":{"name":"Annotation submitted by WHO Collaborating Center for Surveillance, Epidemiology and Control of Influenza, Influenza Division, Centers for Disease Control and Prevention","provider":"WHO Collaborating Center for Surveillance, Epidemiology and Control of Influenza, Influenza Division, Centers for Disease Control and Prevention","releaseDate":"2017-08-24","stats":{"geneCounts":{"other":1,"proteinCoding":11,"total":12}}},"assemblyInfo":{"assemblyLevel":"Complete Genome","assemblyName":"ASM3854847v1","assemblyStatus":"current","assemblyType":"haploid","releaseDate":"2013-04-03","submitter":"WHO Collaborating Center for Surveillance, Epidemiology and Control of Influenza, Influenza Division, Centers for Disease Control and Prevention"},"assemblyStats":{"contigL50":3,"contigN50":2151,"gcCount":"5739","gcPercent":43.5,"numberOfComponentSequences":8,"numberOfContigs":8,"numberOfScaffolds":8,"scaffoldL50":3,"scaffoldN50":2151,"totalNumberOfChromosomes":8,"totalSequenceLength":"13158","totalUngappedLength":"13158"},"currentAccession":"GCA_038548475.1","organism":{"organismName":"Influenza A virus (A/Texas/71/2009(H1N1))","taxId":1305480},"sourceDatabase":"SOURCE_DATABASE_GENBANK"}
{"accession":"GCA_038548585.1","annotationInfo":{"name":"Annotation submitted by on behalf of JCVI/The Methodist Hospital Research Institute/NCBI, National Center for Biotechnology Information, NIH","provider":"on behalf of JCVI/The Methodist Hospital Research Institute/NCBI, National Center for Biotechnology Information, NIH","releaseDate":"2010-02-03","stats":{"geneCounts":{"other":1,"proteinCoding":10,"total":11}}},"assemblyInfo":{"assemblyLevel":"Complete Genome","assemblyName":"ASM3854858v1","assemblyStatus":"current","assemblyType":"haploid","bioprojectAccession":"PRJNA37813","bioprojectLineage":[{"bioprojects":[{"accession":"PRJNA37813","title":"2009 H1N1 Flu Outbreak"}]}],"releaseDate":"2009-12-11","submitter":"on behalf of JCVI/The Methodist Hospital Research Institute/NCBI, National Center for Biotechnology Information, NIH"},"assemblyStats":{"contigL50":3,"contigN50":2175,"gcCount":"5779","gcPercent":43.5,"numberOfComponentSequences":8,"numberOfContigs":8,"numberOfScaffolds":8,"scaffoldL50":3,"scaffoldN50":2175,"totalNumberOfChromosomes":8,"totalSequenceLength":"13286","totalUngappedLength":"13286"},"currentAccession":"GCA_038548585.1","organism":{"organismName":"Influenza A virus (A/Texas/43292238/2009(H1N1))","taxId":686473},"sourceDatabase":"SOURCE_DATABASE_GENBANK"}
{"accession":"GCA_038549035.1","annotationInfo":{"name":"Annotation submitted by Center for Research on Influenza Pathogenesis (CRIP)","provider":"Center for Research on Influenza Pathogenesis (CRIP)","releaseDate":"2017-05-15","stats":{"geneCounts":{"other":1,"proteinCoding":11,"total":12}}},"assemblyInfo":{"assemblyLevel":"Complete Genome","assemblyMethod":"Trinity/Inchworm v. r20140413p1","assemblyName":"ASM3854903v1","assemblyStatus":"current","assemblyType":"haploid","bioprojectAccession":"PRJNA379005","bioprojectLineage":[{"bioprojects":[{"accession":"PRJNA379005","parentAccessions":["PRJNA292643"],"title":"Influenza A samples RS Brazil"},{"accession":"PRJNA292643","parentAccessions":["PRJNA292584"],"title":"Center for Research on Influenza Pathogenesis (CRIP)"},{"accession":"PRJNA292584","title":"NIAID Centers of Excellence for Influenza Research and Surveillance"}]}],"releaseDate":"2017-04-18","sequencingTech":"Illumina","submitter":"Center for Research on Influenza Pathogenesis (CRIP)"},"assemblyStats":{"contigL50":3,"contigN50":2233,"gcCount":"5906","gcPercent":43.5,"numberOfComponentSequences":8,"numberOfContigs":8,"numberOfScaffolds":8,"scaffoldL50":3,"scaffoldN50":2233,"totalNumberOfChromosomes":8,"totalSequenceLength":"13632","totalUngappedLength":"13632"},"currentAccession":"GCA_038549035.1","organism":{"organismName":"Influenza A virus (A/Teutonia/LACENRS-711/2009(H1N1))","taxId":1978730},"sourceDatabase":"SOURCE_DATABASE_GENBANK"}
{"accession":"GCA_038551535.1","annotationInfo":{"name":"Annotation submitted by on behalf of JCVI/The Methodist Hospital Research Institute/NCBI, National Center for Biotechnology Information, NIH","provider":"on behalf of JCVI/The Methodist Hospital Research Institute/NCBI, National Center for Biotechnology Information, NIH","releaseDate":"2010-02-03","stats":{"geneCounts":{"other":1,"proteinCoding":10,"total":11}}},"assemblyInfo":{"assemblyLevel":"Complete Genome","assemblyName":"ASM3855153v1","assemblyStatus":"current","assemblyType":"haploid","bioprojectAccession":"PRJNA37813","bioprojectLineage":[{"bioprojects":[{"accession":"PRJNA37813","title":"2009 H1N1 Flu Outbreak"}]}],"releaseDate":"2009-12-11","submitter":"on behalf of JCVI/The Methodist Hospital Research Institute/NCBI, National Center for Biotechnology Information, NIH"},"assemblyStats":{"contigL50":3,"contigN50":2172,"gcCount":"5774","gcPercent":43.5,"numberOfComponentSequences":8,"numberOfContigs":8,"numberOfScaffolds":8,"scaffoldL50":3,"scaffoldN50":2172,"totalNumberOfChromosomes":8,"totalSequenceLength":"13282","totalUngappedLength":"13282"},"currentAccession":"GCA_038551535.1","organism":{"organismName":"Influenza A virus (A/Texas/44152535/2009(H1N1))","taxId":686543},"sourceDatabase":"SOURCE_DATABASE_GENBANK"}
{"accession":"GCA_038552475.1","annotationInfo":{"name":"Annotation submitted by on behalf of JCVI/The Methodist Hospital Research Institute/NCBI, National Center for Biotechnology Information, NIH","provider":"on behalf of JCVI/The Methodist Hospital Research Institute/NCBI, National Center for Biotechnology Information, NIH","releaseDate":"2010-02-03","stats":{"geneCounts":{"other":1,"proteinCoding":10,"total":11}}},"assemblyInfo":{"assemblyLevel":"Complete Genome","assemblyName":"ASM3855247v1","assemblyStatus":"current","assemblyType":"haploid","bioprojectAccession":"PRJNA37813","bioprojectLineage":[{"bioprojects":[{"accession":"PRJNA37813","title":"2009 H1N1 Flu Outbreak"}]}],"releaseDate":"2009-12-11","submitter":"on behalf of JCVI/The Methodist Hospital Research Institute/NCBI, National Center for Biotechnology Information, NIH"},"assemblyStats":{"contigL50":3,"contigN50":2172,"gcCount":"5771","gcPercent":43.5,"numberOfComponentSequences":8,"numberOfContigs":8,"numberOfScaffolds":8,"scaffoldL50":3,"scaffoldN50":2172,"totalNumberOfChromosomes":8,"totalSequenceLength":"13280","totalUngappedLength":"13280"},"currentAccession":"GCA_038552475.1","organism":{"organismName":"Influenza A virus (A/Texas/44151841/2009(H1N1))","taxId":686546},"sourceDatabase":"SOURCE_DATABASE_GENBANK"}
{"accession":"GCA_038553185.1","annotationInfo":{"name":"Annotation submitted by Center for Research on Influenza Pathogenesis (CRIP)","provider":"Center for Research on Influenza Pathogenesis (CRIP)","releaseDate":"2017-05-15","stats":{"geneCounts":{"other":1,"proteinCoding":11,"total":12}}},"assemblyInfo":{"assemblyLevel":"Complete Genome","assemblyMethod":"Trinity/Inchworm v. r20140413p1","assemblyName":"ASM3855318v1","assemblyStatus":"current","assemblyType":"haploid","bioprojectAccession":"PRJNA379005","bioprojectLineage":[{"bioprojects":[{"accession":"PRJNA379005","parentAccessions":["PRJNA292643"],"title":"Influenza A samples RS Brazil"},{"accession":"PRJNA292643","parentAccessions":["PRJNA292584"],"title":"Center for Research on Influenza Pathogenesis (CRIP)"},{"accession":"PRJNA292584","title":"NIAID Centers of Excellence for Influenza Research and Surveillance"}]}],"releaseDate":"2017-04-18","sequencingTech":"Illumina","submitter":"Center for Research on Influenza Pathogenesis (CRIP)"},"assemblyStats":{"contigL50":3,"contigN50":2233,"gcCount":"5911","gcPercent":43.5,"numberOfComponentSequences":8,"numberOfContigs":8,"numberOfScaffolds":8,"scaffoldL50":3,"scaffoldN50":2233,"totalNumberOfChromosomes":8,"totalSequenceLength":"13632","totalUngappedLength":"13632"},"currentAccession":"GCA_038553185.1","organism":{"organismName":"Influenza A virus (A/Tenente Portela/LACENRS-2073/2009(H1N1))","taxId":1978729},"sourceDatabase":"SOURCE_DATABASE_GENBANK"}
{"accession":"GCA_038553535.1","annotationInfo":{"name":"Annotation submitted by Research and Diagnostic Center, Centers for Disease Control, Department of Health","provider":"Research and Diagnostic Center, Centers for Disease Control, Department of Health","releaseDate":"2011-12-12","stats":{"geneCounts":{"other":1,"proteinCoding":10,"total":11}}},"assemblyInfo":{"assemblyLevel":"Complete Genome","assemblyName":"ASM3855353v1","assemblyStatus":"current","assemblyType":"haploid","bioprojectAccession":"PRJNA37813","bioprojectLineage":[{"bioprojects":[{"accession":"PRJNA37813","title":"2009 H1N1 Flu Outbreak"}]}],"releaseDate":"2011-07-07","submitter":"Research and Diagnostic Center, Centers for Disease Control, Department of Health"},"assemblyStats":{"contigL50":3,"contigN50":2151,"gcCount":"5729","gcPercent":43.5,"numberOfComponentSequences":8,"numberOfContigs":8,"numberOfScaffolds":8,"scaffoldL50":3,"scaffoldN50":2151,"totalNumberOfChromosomes":8,"totalSequenceLength":"13133","totalUngappedLength":"13133"},"currentAccession":"GCA_038553535.1","organism":{"organismName":"Influenza A virus (A/Taiwan/6078/2009(H1N1))","taxId":1050951},"sourceDatabase":"SOURCE_DATABASE_GENBANK"}
{"accession":"GCA_038553705.1","annotationInfo":{"name":"Annotation submitted by on behalf of JCVI/The Methodist Hospital Research Institute/NCBI, National Center for Biotechnology Information, NIH","provider":"on behalf of JCVI/The Methodist Hospital Research Institute/NCBI, National Center for Biotechnology Information, NIH","releaseDate":"2010-02-03","stats":{"geneCounts":{"other":1,"proteinCoding":10,"total":11}}},"assemblyInfo":{"assemblyLevel":"Complete Genome","assemblyName":"ASM3855370v1","assemblyStatus":"current","assemblyType":"haploid","bioprojectAccession":"PRJNA37813","bioprojectLineage":[{"bioprojects":[{"accession":"PRJNA37813","title":"2009 H1N1 Flu Outbreak"}]}],"releaseDate":"2009-12-11","submitter":"on behalf of JCVI/The Methodist Hospital Research Institute/NCBI, National Center for Biotechnology Information, NIH"},"assemblyStats":{"contigL50":3,"contigN50":2172,"gcCount":"5771","gcPercent":43.5,"numberOfComponentSequences":8,"numberOfContigs":8,"numberOfScaffolds":8,"scaffoldL50":3,"scaffoldN50":2172,"totalNumberOfChromosomes":8,"totalSequenceLength":"13273","totalUngappedLength":"13273"},"currentAccession":"GCA_038553705.1","organism":{"organismName":"Influenza A virus (A/Texas/44282651/2009(H1N1))","taxId":686533},"sourceDatabase":"SOURCE_DATABASE_GENBANK"}
{"accession":"GCA_038553785.1","annotationInfo":{"name":"Annotation submitted by on behalf of JCVI/The Methodist Hospital Research Institute/NCBI, National Center for Biotechnology Information, NIH","provider":"on behalf of JCVI/The Methodist Hospital Research Institute/NCBI, National Center for Biotechnology Information, NIH","releaseDate":"2010-02-03","stats":{"geneCounts":{"other":1,"proteinCoding":10,"total":11}}},"assemblyInfo":{"assemblyLevel":"Complete Genome","assemblyName":"ASM3855378v1","assemblyStatus":"current","assemblyType":"haploid","bioprojectAccession":"PRJNA37813","bioprojectLineage":[{"bioprojects":[{"accession":"PRJNA37813","title":"2009 H1N1 Flu Outbreak"}]}],"releaseDate":"2009-12-11","submitter":"on behalf of JCVI/The Methodist Hospital Research Institute/NCBI, National Center for Biotechnology Information, NIH"},"assemblyStats":{"contigL50":3,"contigN50":2172,"gcCount":"5770","gcPercent":43.5,"numberOfComponentSequences":8,"numberOfContigs":8,"numberOfScaffolds":8,"scaffoldL50":3,"scaffoldN50":2172,"totalNumberOfChromosomes":8,"totalSequenceLength":"13268","totalUngappedLength":"13268"},"currentAccession":"GCA_038553785.1","organism":{"organismName":"Influenza A virus (A/Texas/44302167/2009(H1N1))","taxId":686514},"sourceDatabase":"SOURCE_DATABASE_GENBANK"}
{"accession":"GCA_038553805.1","annotationInfo":{"name":"Annotation submitted by on behalf of JCVI/The Methodist Hospital Research Institute/NCBI, National Center for Biotechnology Information, NIH","provider":"on behalf of JCVI/The Methodist Hospital Research Institute/NCBI, National Center for Biotechnology Information, NIH","releaseDate":"2010-02-03","stats":{"geneCounts":{"other":1,"proteinCoding":10,"total":11}}},"assemblyInfo":{"assemblyLevel":"Complete Genome","assemblyName":"ASM3855380v1","assemblyStatus":"current","assemblyType":"haploid","bioprojectAccession":"PRJNA37813","bioprojectLineage":[{"bioprojects":[{"accession":"PRJNA37813","title":"2009 H1N1 Flu Outbreak"}]}],"releaseDate":"2009-12-11","submitter":"on behalf of JCVI/The Methodist Hospital Research Institute/NCBI, National Center for Biotechnology Information, NIH"},"assemblyStats":{"contigL50":3,"contigN50":2175,"gcCount":"5775","gcPercent":43.5,"numberOfComponentSequences":8,"numberOfContigs":8,"numberOfScaffolds":8,"scaffoldL50":3,"scaffoldN50":2175,"totalNumberOfChromosomes":8,"totalSequenceLength":"13285","totalUngappedLength":"13285"},"currentAccession":"GCA_038553805.1","organism":{"organismName":"Influenza A virus (A/Texas/44302551/2009(H1N1))","taxId":686466},"sourceDatabase":"SOURCE_DATABASE_GENBANK"}
{"accession":"GCA_038553935.1","annotationInfo":{"name":"Annotation submitted by on behalf of JCVI/The Methodist Hospital Research Institute/NCBI, National Center for Biotechnology Information, NIH","provider":"on behalf of JCVI/The Methodist Hospital Research Institute/NCBI, National Center for Biotechnology Information, NIH","releaseDate":"2010-02-03","stats":{"geneCounts":{"other":1,"proteinCoding":10,"total":11}}},"assemblyInfo":{"assemblyLevel":"Complete Genome","assemblyName":"ASM3855393v1","assemblyStatus":"current","assemblyType":"haploid","bioprojectAccession":"PRJNA37813","bioprojectLineage":[{"bioprojects":[{"accession":"PRJNA37813","title":"2009 H1N1 Flu Outbreak"}]}],"releaseDate":"2009-12-14","submitter":"on behalf of JCVI/The Methodist Hospital Research Institute/NCBI, National Center for Biotechnology Information, NIH"},"assemblyStats":{"contigL50":3,"contigN50":2175,"gcCount":"5775","gcPercent":43.5,"numberOfComponentSequences":8,"numberOfContigs":8,"numberOfScaffolds":8,"scaffoldL50":3,"scaffoldN50":2175,"totalNumberOfChromosomes":8,"totalSequenceLength":"13285","totalUngappedLength":"13285"},"currentAccession":"GCA_038553935.1","organism":{"organismName":"Influenza A virus (A/Texas/44312415/2009(H1N1))","taxId":686480},"sourceDatabase":"SOURCE_DATABASE_GENBANK"}
{"accession":"GCA_038554555.1","annotationInfo":{"name":"Annotation submitted by on behalf of JCVI/The Methodist Hospital Research Institute/NCBI, National Center for Biotechnology Information, NIH","provider":"on behalf of JCVI/The Methodist Hospital Research Institute/NCBI, National Center for Biotechnology Information, NIH","releaseDate":"2010-02-03","stats":{"geneCounts":{"other":1,"proteinCoding":10,"total":11}}},"assemblyInfo":{"assemblyLevel":"Complete Genome","assemblyName":"ASM3855455v1","assemblyStatus":"current","assemblyType":"haploid","bioprojectAccession":"PRJNA37813","bioprojectLineage":[{"bioprojects":[{"accession":"PRJNA37813","title":"2009 H1N1 Flu Outbreak"}]}],"releaseDate":"2009-12-11","submitter":"on behalf of JCVI/The Methodist Hospital Research Institute/NCBI, National Center for Biotechnology Information, NIH"},"assemblyStats":{"contigL50":3,"contigN50":2172,"gcCount":"5772","gcPercent":43.5,"numberOfComponentSequences":8,"numberOfContigs":8,"numberOfScaffolds":8,"scaffoldL50":3,"scaffoldN50":2172,"totalNumberOfChromosomes":8,"totalSequenceLength":"13282","totalUngappedLength":"13282"},"currentAccession":"GCA_038554555.1","organism":{"organismName":"Influenza A virus (A/Texas/45023717/2009(H1N1))","taxId":686544},"sourceDatabase":"SOURCE_DATABASE_GENBANK"}
{"accession":"GCA_038554725.1","annotationInfo":{"name":"Annotation submitted by on behalf of JCVI/The Methodist Hospital Research Institute/NCBI, National Center for Biotechnology Information, NIH","provider":"on behalf of JCVI/The Methodist Hospital Research Institute/NCBI, National Center for Biotechnology Information, NIH","releaseDate":"2010-02-03","stats":{"geneCounts":{"other":1,"proteinCoding":10,"total":11}}},"assemblyInfo":{"assemblyLevel":"Complete Genome","assemblyName":"ASM3855472v1","assemblyStatus":"current","assemblyType":"haploid","bioprojectAccession":"PRJNA37813","bioprojectLineage":[{"bioprojects":[{"accession":"PRJNA37813","title":"2009 H1N1 Flu Outbreak"}]}],"releaseDate":"2009-12-11","submitter":"on behalf of JCVI/The Methodist Hospital Research Institute/NCBI, National Center for Biotechnology Information, NIH"},"assemblyStats":{"contigL50":3,"contigN50":2172,"gcCount":"5775","gcPercent":43.5,"numberOfComponentSequences":8,"numberOfContigs":8,"numberOfScaffolds":8,"scaffoldL50":3,"scaffoldN50":2172,"totalNumberOfChromosomes":8,"totalSequenceLength":"13278","totalUngappedLength":"13278"},"currentAccession":"GCA_038554725.1","organism":{"organismName":"Influenza A virus (A/Texas/45032753/2009(H1N1))","taxId":686554},"sourceDatabase":"SOURCE_DATABASE_GENBANK"}
{"accession":"GCA_038554745.1","annotationInfo":{"name":"Annotation submitted by on behalf of JCVI/The Methodist Hospital Research Institute/NCBI, National Center for Biotechnology Information, NIH","provider":"on behalf of JCVI/The Methodist Hospital Research Institute/NCBI, National Center for Biotechnology Information, NIH","releaseDate":"2010-02-03","stats":{"geneCounts":{"other":1,"proteinCoding":10,"total":11}}},"assemblyInfo":{"assemblyLevel":"Complete Genome","assemblyName":"ASM3855474v1","assemblyStatus":"current","assemblyType":"haploid","bioprojectAccession":"PRJNA37813","bioprojectLineage":[{"bioprojects":[{"accession":"PRJNA37813","title":"2009 H1N1 Flu Outbreak"}]}],"releaseDate":"2009-12-11","submitter":"on behalf of JCVI/The Methodist Hospital Research Institute/NCBI, National Center for Biotechnology Information, NIH"},"assemblyStats":{"contigL50":3,"contigN50":2172,"gcCount":"5778","gcPercent":43.5,"numberOfComponentSequences":8,"numberOfContigs":8,"numberOfScaffolds":8,"scaffoldL50":3,"scaffoldN50":2172,"totalNumberOfChromosomes":8,"totalSequenceLength":"13282","totalUngappedLength":"13282"},"currentAccession":"GCA_038554745.1","organism":{"organismName":"Influenza A virus (A/Texas/45033774/2009(H1N1))","taxId":686509},"sourceDatabase":"SOURCE_DATABASE_GENBANK"}
{"accession":"GCA_038554755.1","annotationInfo":{"name":"Annotation submitted by Zoonotic Infections and Influenza, State Research Center of Virology and Biotecnology \"Vector\"","provider":"Zoonotic Infections and Influenza, State Research Center of Virology and Biotecnology \"Vector\"","releaseDate":"2014-06-13","stats":{"geneCounts":{"proteinCoding":11,"total":11}}},"assemblyInfo":{"assemblyLevel":"Complete Genome","assemblyName":"ASM3855475v1","assemblyStatus":"current","assemblyType":"haploid","releaseDate":"2012-05-03","submitter":"Zoonotic Infections and Influenza, State Research Center of Virology and Biotecnology \"Vector\""},"assemblyStats":{"contigL50":3,"contigN50":2151,"gcCount":"5944","gcPercent":45.0,"numberOfComponentSequences":8,"numberOfContigs":8,"numberOfScaffolds":8,"scaffoldL50":3,"scaffoldN50":2151,"totalNumberOfChromosomes":8,"totalSequenceLength":"13193","totalUngappedLength":"13193"},"currentAccession":"GCA_038554755.1","organism":{"organismName":"Influenza A virus (A/teal/Chany/444/2009(H8N8))","taxId":1082760},"sourceDatabase":"SOURCE_DATABASE_GENBANK"}
{"accession":"GCA_038554765.1","annotationInfo":{"name":"Annotation submitted by on behalf of JCVI/The Methodist Hospital Research Institute/NCBI, National Center for Biotechnology Information, NIH","provider":"on behalf of JCVI/The Methodist Hospital Research Institute/NCBI, National Center for Biotechnology Information, NIH","releaseDate":"2016-07-25","stats":{"geneCounts":{"other":1,"proteinCoding":10,"total":11}}},"assemblyInfo":{"assemblyLevel":"Complete Genome","assemblyName":"ASM3855476v1","assemblyStatus":"current","assemblyType":"haploid","bioprojectAccession":"PRJNA37813","bioprojectLineage":[{"bioprojects":[{"accession":"PRJNA37813","title":"2009 H1N1 Flu Outbreak"}]}],"releaseDate":"2011-03-11","submitter":"on behalf of JCVI/The Methodist Hospital Research Institute/NCBI, National Center for Biotechnology Information, NIH"},"assemblyStats":{"contigL50":3,"contigN50":1985,"gcCount":"5681","gcPercent":43.5,"numberOfComponentSequences":8,"numberOfContigs":8,"numberOfScaffolds":8,"scaffoldL50":3,"scaffoldN50":1985,"totalNumberOfChromosomes":8,"totalSequenceLength":"13095","totalUngappedLength":"13095"},"currentAccession":"GCA_038554765.1","organism":{"organismName":"Influenza A virus (A/Texas/45034240/2009(H1N1))","taxId":686510},"sourceDatabase":"SOURCE_DATABASE_GENBANK"}
{"accession":"GCA_038554795.1","annotationInfo":{"name":"Annotation submitted by on behalf of JCVI/The Methodist Hospital Research Institute/NCBI, National Center for Biotechnology Information, NIH","provider":"on behalf of JCVI/The Methodist Hospital Research Institute/NCBI, National Center for Biotechnology Information, NIH","releaseDate":"2010-02-03","stats":{"geneCounts":{"other":1,"proteinCoding":10,"total":11}}},"assemblyInfo":{"assemblyLevel":"Complete Genome","assemblyName":"ASM3855479v1","assemblyStatus":"current","assemblyType":"haploid","bioprojectAccession":"PRJNA37813","bioprojectLineage":[{"bioprojects":[{"accession":"PRJNA37813","title":"2009 H1N1 Flu Outbreak"}]}],"releaseDate":"2009-12-11","submitter":"on behalf of JCVI/The Methodist Hospital Research Institute/NCBI, National Center for Biotechnology Information, NIH"},"assemblyStats":{"contigL50":3,"contigN50":2175,"gcCount":"5775","gcPercent":43.5,"numberOfComponentSequences":8,"numberOfContigs":8,"numberOfScaffolds":8,"scaffoldL50":3,"scaffoldN50":2175,"totalNumberOfChromosomes":8,"totalSequenceLength":"13285","totalUngappedLength":"13285"},"currentAccession":"GCA_038554795.1","organism":{"organismName":"Influenza A virus (A/Texas/44301765/2009(H1N1))","taxId":686465},"sourceDatabase":"SOURCE_DATABASE_GENBANK"}
{"accession":"GCA_038554815.1","annotationInfo":{"name":"Annotation submitted by on behalf of JCVI/The Methodist Hospital Research Institute/NCBI, National Center for Biotechnology Information, NIH","provider":"on behalf of JCVI/The Methodist Hospital Research Institute/NCBI, National Center for Biotechnology Information, NIH","releaseDate":"2010-02-03","stats":{"geneCounts":{"other":1,"proteinCoding":10,"total":11}}},"assemblyInfo":{"assemblyLevel":"Complete Genome","assemblyName":"ASM3855481v1","assemblyStatus":"current","assemblyType":"haploid","bioprojectAccession":"PRJNA37813","bioprojectLineage":[{"bioprojects":[{"accession":"PRJNA37813","title":"2009 H1N1 Flu Outbreak"}]}],"releaseDate":"2009-12-11","submitter":"on behalf of JCVI/The Methodist Hospital Research Institute/NCBI, National Center for Biotechnology Information, NIH"},"assemblyStats":{"contigL50":3,"contigN50":2172,"gcCount":"5775","gcPercent":43.5,"numberOfComponentSequences":8,"numberOfContigs":8,"numberOfScaffolds":8,"scaffoldL50":3,"scaffoldN50":2172,"totalNumberOfChromosomes":8,"totalSequenceLength":"13282","totalUngappedLength":"13282"},"currentAccession":"GCA_038554815.1","organism":{"organismName":"Influenza A virus (A/Texas/44302533/2009(H1N1))","taxId":686513},"sourceDatabase":"SOURCE_DATABASE_GENBANK"}
{"accession":"GCA_038554965.1","annotationInfo":{"name":"Annotation submitted by on behalf of JCVI/The Methodist Hospital Research Institute/NCBI, National Center for Biotechnology Information, NIH","provider":"on behalf of JCVI/The Methodist Hospital Research Institute/NCBI, National Center for Biotechnology Information, NIH","releaseDate":"2010-02-03","stats":{"geneCounts":{"other":1,"proteinCoding":10,"total":11}}},"assemblyInfo":{"assemblyLevel":"Complete Genome","assemblyName":"ASM3855496v1","assemblyStatus":"current","assemblyType":"haploid","bioprojectAccession":"PRJNA37813","bioprojectLineage":[{"bioprojects":[{"accession":"PRJNA37813","title":"2009 H1N1 Flu Outbreak"}]}],"releaseDate":"2009-12-11","submitter":"on behalf of JCVI/The Methodist Hospital Research Institute/NCBI, National Center for Biotechnology Information, NIH"},"assemblyStats":{"contigL50":3,"contigN50":2172,"gcCount":"5782","gcPercent":43.5,"numberOfComponentSequences":8,"numberOfContigs":8,"numberOfScaffolds":8,"scaffoldL50":3,"scaffoldN50":2172,"totalNumberOfChromosomes":8,"totalSequenceLength":"13282","totalUngappedLength":"13282"},"currentAccession":"GCA_038554965.1","organism":{"organismName":"Influenza A virus (A/Texas/45042604/2009(H1N1))","taxId":686545},"sourceDatabase":"SOURCE_DATABASE_GENBANK"}
{"accession":"GCA_038554975.1","annotationInfo":{"name":"Annotation submitted by on behalf of JCVI/The Methodist Hospital Research Institute/NCBI, National Center for Biotechnology Information, NIH","provider":"on behalf of JCVI/The Methodist Hospital Research Institute/NCBI, National Center for Biotechnology Information, NIH","releaseDate":"2010-02-03","stats":{"geneCounts":{"other":1,"proteinCoding":10,"total":11}}},"assemblyInfo":{"assemblyLevel":"Complete Genome","assemblyName":"ASM3855497v1","assemblyStatus":"current","assemblyType":"haploid","bioprojectAccession":"PRJNA37813","bioprojectLineage":[{"bioprojects":[{"accession":"PRJNA37813","title":"2009 H1N1 Flu Outbreak"}]}],"releaseDate":"2009-12-11","submitter":"on behalf of JCVI/The Methodist Hospital Research Institute/NCBI, National Center for Biotechnology Information, NIH"},"assemblyStats":{"contigL50":3,"contigN50":2172,"gcCount":"5771","gcPercent":43.5,"numberOfComponentSequences":8,"numberOfContigs":8,"numberOfScaffolds":8,"scaffoldL50":3,"scaffoldN50":2172,"totalNumberOfChromosomes":8,"totalSequenceLength":"13280","totalUngappedLength":"13280"},"currentAccession":"GCA_038554975.1","organism":{"organismName":"Influenza A virus (A/Texas/44313703/2009(H1N1))","taxId":686521},"sourceDatabase":"SOURCE_DATABASE_GENBANK"}
{"accession":"GCA_038555065.1","annotationInfo":{"name":"Annotation submitted by on behalf of JCVI/The Methodist Hospital Research Institute/NCBI, National Center for Biotechnology Information, NIH","provider":"on behalf of JCVI/The Methodist Hospital Research Institute/NCBI, National Center for Biotechnology Information, NIH","releaseDate":"2010-02-03","stats":{"geneCounts":{"other":1,"proteinCoding":10,"total":11}}},"assemblyInfo":{"assemblyLevel":"Complete Genome","assemblyName":"ASM3855506v1","assemblyStatus":"current","assemblyType":"haploid","bioprojectAccession":"PRJNA37813","bioprojectLineage":[{"bioprojects":[{"accession":"PRJNA37813","title":"2009 H1N1 Flu Outbreak"}]}],"releaseDate":"2009-12-11","submitter":"on behalf of JCVI/The Methodist Hospital Research Institute/NCBI, National Center for Biotechnology Information, NIH"},"assemblyStats":{"contigL50":3,"contigN50":2172,"gcCount":"5771","gcPercent":43.5,"numberOfComponentSequences":8,"numberOfContigs":8,"numberOfScaffolds":8,"scaffoldL50":3,"scaffoldN50":2172,"totalNumberOfChromosomes":8,"totalSequenceLength":"13282","totalUngappedLength":"13282"},"currentAccession":"GCA_038555065.1","organism":{"organismName":"Influenza A virus (A/Texas/45052569/2009(H1N1))","taxId":686552},"sourceDatabase":"SOURCE_DATABASE_GENBANK"}
{"accession":"GCA_038555145.1","annotationInfo":{"name":"Annotation submitted by on behalf of JCVI/The Methodist Hospital Research Institute/NCBI, National Center for Biotechnology Information, NIH","provider":"on behalf of JCVI/The Methodist Hospital Research Institute/NCBI, National Center for Biotechnology Information, NIH","releaseDate":"2010-02-03","stats":{"geneCounts":{"other":1,"proteinCoding":10,"total":11}}},"assemblyInfo":{"assemblyLevel":"Complete Genome","assemblyName":"ASM3855514v1","assemblyStatus":"current","assemblyType":"haploid","bioprojectAccession":"PRJNA37813","bioprojectLineage":[{"bioprojects":[{"accession":"PRJNA37813","title":"2009 H1N1 Flu Outbreak"}]}],"releaseDate":"2009-12-11","submitter":"on behalf of JCVI/The Methodist Hospital Research Institute/NCBI, National Center for Biotechnology Information, NIH"},"assemblyStats":{"contigL50":3,"contigN50":2172,"gcCount":"5773","gcPercent":43.5,"numberOfComponentSequences":8,"numberOfContigs":8,"numberOfScaffolds":8,"scaffoldL50":3,"scaffoldN50":2172,"totalNumberOfChromosomes":8,"totalSequenceLength":"13277","totalUngappedLength":"13277"},"currentAccession":"GCA_038555145.1","organism":{"organismName":"Influenza A virus (A/Texas/45061670/2009(H1N1))","taxId":686515},"sourceDatabase":"SOURCE_DATABASE_GENBANK"}
{"accession":"GCA_038555165.1","annotationInfo":{"name":"Annotation submitted by on behalf of JCVI/The Methodist Hospital Research Institute/NCBI, National Center for Biotechnology Information, NIH","provider":"on behalf of JCVI/The Methodist Hospital Research Institute/NCBI, National Center for Biotechnology Information, NIH","releaseDate":"2010-02-03","stats":{"geneCounts":{"other":1,"proteinCoding":10,"total":11}}},"assemblyInfo":{"assemblyLevel":"Complete Genome","assemblyName":"ASM3855516v1","assemblyStatus":"current","assemblyType":"haploid","bioprojectAccession":"PRJNA37813","bioprojectLineage":[{"bioprojects":[{"accession":"PRJNA37813","title":"2009 H1N1 Flu Outbreak"}]}],"releaseDate":"2009-12-11","submitter":"on behalf of JCVI/The Methodist Hospital Research Institute/NCBI, National Center for Biotechnology Information, NIH"},"assemblyStats":{"contigL50":3,"contigN50":2172,"gcCount":"5778","gcPercent":43.5,"numberOfComponentSequences":8,"numberOfContigs":8,"numberOfScaffolds":8,"scaffoldL50":3,"scaffoldN50":2172,"totalNumberOfChromosomes":8,"totalSequenceLength":"13281","totalUngappedLength":"13281"},"currentAccession":"GCA_038555165.1","organism":{"organismName":"Influenza A virus (A/Texas/45062346/2009(H1N1))","taxId":686548},"sourceDatabase":"SOURCE_DATABASE_GENBANK"}
{"accession":"GCA_038555185.1","annotationInfo":{"name":"Annotation submitted by on behalf of JCVI/The Methodist Hospital Research Institute/NCBI, National Center for Biotechnology Information, NIH","provider":"on behalf of JCVI/The Methodist Hospital Research Institute/NCBI, National Center for Biotechnology Information, NIH","releaseDate":"2010-02-03","stats":{"geneCounts":{"other":1,"proteinCoding":10,"total":11}}},"assemblyInfo":{"assemblyLevel":"Complete Genome","assemblyName":"ASM3855518v1","assemblyStatus":"current","assemblyType":"haploid","bioprojectAccession":"PRJNA37813","bioprojectLineage":[{"bioprojects":[{"accession":"PRJNA37813","title":"2009 H1N1 Flu Outbreak"}]}],"releaseDate":"2009-11-18","submitter":"on behalf of JCVI/The Methodist Hospital Research Institute/NCBI, National Center for Biotechnology Information, NIH"},"assemblyStats":{"contigL50":3,"contigN50":2175,"gcCount":"5775","gcPercent":43.5,"numberOfComponentSequences":8,"numberOfContigs":8,"numberOfScaffolds":8,"scaffoldL50":3,"scaffoldN50":2175,"totalNumberOfChromosomes":8,"totalSequenceLength":"13285","totalUngappedLength":"13285"},"currentAccession":"GCA_038555185.1","organism":{"organismName":"Influenza A virus (A/Texas/45062633/2009(H1N1))","taxId":686517},"sourceDatabase":"SOURCE_DATABASE_GENBANK"}
{"accession":"GCA_038555315.1","annotationInfo":{"name":"Annotation submitted by on behalf of JCVI/The Methodist Hospital Research Institute/NCBI, National Center for Biotechnology Information, NIH","provider":"on behalf of JCVI/The Methodist Hospital Research Institute/NCBI, National Center for Biotechnology Information, NIH","releaseDate":"2010-02-03","stats":{"geneCounts":{"other":1,"proteinCoding":10,"total":11}}},"assemblyInfo":{"assemblyLevel":"Complete Genome","assemblyName":"ASM3855531v1","assemblyStatus":"current","assemblyType":"haploid","bioprojectAccession":"PRJNA37813","bioprojectLineage":[{"bioprojects":[{"accession":"PRJNA37813","title":"2009 H1N1 Flu Outbreak"}]}],"releaseDate":"2009-12-11","submitter":"on behalf of JCVI/The Methodist Hospital Research Institute/NCBI, National Center for Biotechnology Information, NIH"},"assemblyStats":{"contigL50":3,"contigN50":2172,"gcCount":"5773","gcPercent":43.5,"numberOfComponentSequences":8,"numberOfContigs":8,"numberOfScaffolds":8,"scaffoldL50":3,"scaffoldN50":2172,"totalNumberOfChromosomes":8,"totalSequenceLength":"13269","totalUngappedLength":"13269"},"currentAccession":"GCA_038555315.1","organism":{"organismName":"Influenza A virus (A/Texas/45010998/2009(H1N1))","taxId":686522},"sourceDatabase":"SOURCE_DATABASE_GENBANK"}
{"accession":"GCA_038555345.1","annotationInfo":{"name":"Annotation submitted by on behalf of JCVI/The Methodist Hospital Research Institute/NCBI, National Center for Biotechnology Information, NIH","provider":"on behalf of JCVI/The Methodist Hospital Research Institute/NCBI, National Center for Biotechnology Information, NIH","releaseDate":"2010-02-03","stats":{"geneCounts":{"other":1,"proteinCoding":10,"total":11}}},"assemblyInfo":{"assemblyLevel":"Complete Genome","assemblyName":"ASM3855534v1","assemblyStatus":"current","assemblyType":"haploid","bioprojectAccession":"PRJNA37813","bioprojectLineage":[{"bioprojects":[{"accession":"PRJNA37813","title":"2009 H1N1 Flu Outbreak"}]}],"releaseDate":"2009-12-11","submitter":"on behalf of JCVI/The Methodist Hospital Research Institute/NCBI, National Center for Biotechnology Information, NIH"},"assemblyStats":{"contigL50":3,"contigN50":2172,"gcCount":"5773","gcPercent":43.5,"numberOfComponentSequences":8,"numberOfContigs":8,"numberOfScaffolds":8,"scaffoldL50":3,"scaffoldN50":2172,"totalNumberOfChromosomes":8,"totalSequenceLength":"13276","totalUngappedLength":"13276"},"currentAccession":"GCA_038555345.1","organism":{"organismName":"Influenza A virus (A/Texas/45071524/2009(H1N1))","taxId":686523},"sourceDatabase":"SOURCE_DATABASE_GENBANK"}
{"accession":"GCA_038555365.1","annotationInfo":{"name":"Annotation submitted by on behalf of JCVI/The Methodist Hospital Research Institute/NCBI, National Center for Biotechnology Information, NIH","provider":"on behalf of JCVI/The Methodist Hospital Research Institute/NCBI, National Center for Biotechnology Information, NIH","releaseDate":"2010-02-03","stats":{"geneCounts":{"other":1,"proteinCoding":10,"total":11}}},"assemblyInfo":{"assemblyLevel":"Complete Genome","assemblyName":"ASM3855536v1","assemblyStatus":"current","assemblyType":"haploid","bioprojectAccession":"PRJNA37813","bioprojectLineage":[{"bioprojects":[{"accession":"PRJNA37813","title":"2009 H1N1 Flu Outbreak"}]}],"releaseDate":"2009-12-11","submitter":"on behalf of JCVI/The Methodist Hospital Research Institute/NCBI, National Center for Biotechnology Information, NIH"},"assemblyStats":{"contigL50":3,"contigN50":2172,"gcCount":"5771","gcPercent":43.5,"numberOfComponentSequences":8,"numberOfContigs":8,"numberOfScaffolds":8,"scaffoldL50":3,"scaffoldN50":2172,"totalNumberOfChromosomes":8,"totalSequenceLength":"13260","totalUngappedLength":"13260"},"currentAccession":"GCA_038555365.1","organism":{"organismName":"Influenza A virus (A/Texas/45072273/2009(H1N1))","taxId":686536},"sourceDatabase":"SOURCE_DATABASE_GENBANK"}
{"accession":"GCA_038555505.1","annotationInfo":{"name":"Annotation submitted by on behalf of JCVI/The Methodist Hospital Research Institute/NCBI, National Center for Biotechnology Information, NIH","provider":"on behalf of JCVI/The Methodist Hospital Research Institute/NCBI, National Center for Biotechnology Information, NIH","releaseDate":"2010-02-03","stats":{"geneCounts":{"other":1,"proteinCoding":10,"total":11}}},"assemblyInfo":{"assemblyLevel":"Complete Genome","assemblyName":"ASM3855550v1","assemblyStatus":"current","assemblyType":"haploid","bioprojectAccession":"PRJNA37813","bioprojectLineage":[{"bioprojects":[{"accession":"PRJNA37813","title":"2009 H1N1 Flu Outbreak"}]}],"releaseDate":"2009-12-11","submitter":"on behalf of JCVI/The Methodist Hospital Research Institute/NCBI, National Center for Biotechnology Information, NIH"},"assemblyStats":{"contigL50":3,"contigN50":2172,"gcCount":"5776","gcPercent":43.5,"numberOfComponentSequences":8,"numberOfContigs":8,"numberOfScaffolds":8,"scaffoldL50":3,"scaffoldN50":2172,"totalNumberOfChromosomes":8,"totalSequenceLength":"13282","totalUngappedLength":"13282"},"currentAccession":"GCA_038555505.1","organism":{"organismName":"Influenza A virus (A/Texas/45083819/2009(H1N1))","taxId":686524},"sourceDatabase":"SOURCE_DATABASE_GENBANK"}
{"accession":"GCA_038555575.1","annotationInfo":{"name":"Annotation submitted by on behalf of JCVI/The Methodist Hospital Research Institute/NCBI, National Center for Biotechnology Information, NIH","provider":"on behalf of JCVI/The Methodist Hospital Research Institute/NCBI, National Center for Biotechnology Information, NIH","releaseDate":"2010-02-03","stats":{"geneCounts":{"other":1,"proteinCoding":10,"total":11}}},"assemblyInfo":{"assemblyLevel":"Complete Genome","assemblyName":"ASM3855557v1","assemblyStatus":"current","assemblyType":"haploid","bioprojectAccession":"PRJNA37813","bioprojectLineage":[{"bioprojects":[{"accession":"PRJNA37813","title":"2009 H1N1 Flu Outbreak"}]}],"releaseDate":"2009-12-11","submitter":"on behalf of JCVI/The Methodist Hospital Research Institute/NCBI, National Center for Biotechnology Information, NIH"},"assemblyStats":{"contigL50":3,"contigN50":2172,"gcCount":"5775","gcPercent":43.5,"numberOfComponentSequences":8,"numberOfContigs":8,"numberOfScaffolds":8,"scaffoldL50":3,"scaffoldN50":2172,"totalNumberOfChromosomes":8,"totalSequenceLength":"13276","totalUngappedLength":"13276"},"currentAccession":"GCA_038555575.1","organism":{"organismName":"Influenza A virus (A/Texas/45021632/2009(H1N1))","taxId":686534},"sourceDatabase":"SOURCE_DATABASE_GENBANK"}
{"accession":"GCA_038555595.1","annotationInfo":{"name":"Annotation submitted by on behalf of JCVI/The Methodist Hospital Research Institute/NCBI, National Center for Biotechnology Information, NIH","provider":"on behalf of JCVI/The Methodist Hospital Research Institute/NCBI, National Center for Biotechnology Information, NIH","releaseDate":"2010-02-03","stats":{"geneCounts":{"other":1,"proteinCoding":10,"total":11}}},"assemblyInfo":{"assemblyLevel":"Complete Genome","assemblyName":"ASM3855559v1","assemblyStatus":"current","assemblyType":"haploid","bioprojectAccession":"PRJNA37813","bioprojectLineage":[{"bioprojects":[{"accession":"PRJNA37813","title":"2009 H1N1 Flu Outbreak"}]}],"releaseDate":"2009-12-11","submitter":"on behalf of JCVI/The Methodist Hospital Research Institute/NCBI, National Center for Biotechnology Information, NIH"},"assemblyStats":{"contigL50":3,"contigN50":2172,"gcCount":"5774","gcPercent":43.5,"numberOfComponentSequences":8,"numberOfContigs":8,"numberOfScaffolds":8,"scaffoldL50":3,"scaffoldN50":2172,"totalNumberOfChromosomes":8,"totalSequenceLength":"13267","totalUngappedLength":"13267"},"currentAccession":"GCA_038555595.1","organism":{"organismName":"Influenza A virus (A/Texas/45024243/2009(H1N1))","taxId":686547},"sourceDatabase":"SOURCE_DATABASE_GENBANK"}
{"accession":"GCA_038555605.1","annotationInfo":{"name":"Annotation submitted by Research and Diagnostic Center, Centers for Disease Control, Department of Health","provider":"Research and Diagnostic Center, Centers for Disease Control, Department of Health","releaseDate":"2011-12-12","stats":{"geneCounts":{"other":1,"proteinCoding":10,"total":11}}},"assemblyInfo":{"assemblyLevel":"Complete Genome","assemblyName":"ASM3855560v1","assemblyStatus":"current","assemblyType":"haploid","bioprojectAccession":"PRJNA37813","bioprojectLineage":[{"bioprojects":[{"accession":"PRJNA37813","title":"2009 H1N1 Flu Outbreak"}]}],"releaseDate":"2011-07-07","submitter":"Research and Diagnostic Center, Centers for Disease Control, Department of Health"},"assemblyStats":{"contigL50":3,"contigN50":2151,"gcCount":"5729","gcPercent":43.5,"numberOfComponentSequences":8,"numberOfContigs":8,"numberOfScaffolds":8,"scaffoldL50":3,"scaffoldN50":2151,"totalNumberOfChromosomes":8,"totalSequenceLength":"13133","totalUngappedLength":"13133"},"currentAccession":"GCA_038555605.1","organism":{"organismName":"Influenza A virus (A/Taiwan/937/2009(H1N1))","taxId":1050960},"sourceDatabase":"SOURCE_DATABASE_GENBANK"}
{"accession":"GCA_038555625.1","annotationInfo":{"name":"Annotation submitted by on behalf of JCVI/The Methodist Hospital Research Institute/NCBI, National Center for Biotechnology Information, NIH","provider":"on behalf of JCVI/The Methodist Hospital Research Institute/NCBI, National Center for Biotechnology Information, NIH","releaseDate":"2010-02-03","stats":{"geneCounts":{"other":1,"proteinCoding":10,"total":11}}},"assemblyInfo":{"assemblyLevel":"Complete Genome","assemblyName":"ASM3855562v1","assemblyStatus":"current","assemblyType":"haploid","bioprojectAccession":"PRJNA37813","bioprojectLineage":[{"bioprojects":[{"accession":"PRJNA37813","title":"2009 H1N1 Flu Outbreak"}]}],"releaseDate":"2009-12-11","submitter":"on behalf of JCVI/The Methodist Hospital Research Institute/NCBI, National Center for Biotechnology Information, NIH"},"assemblyStats":{"contigL50":3,"contigN50":2172,"gcCount":"5769","gcPercent":43.5,"numberOfComponentSequences":8,"numberOfContigs":8,"numberOfScaffolds":8,"scaffoldL50":3,"scaffoldN50":2172,"totalNumberOfChromosomes":8,"totalSequenceLength":"13282","totalUngappedLength":"13282"},"currentAccession":"GCA_038555625.1","organism":{"organismName":"Influenza A virus (A/Texas/45091405/2009(H1N1))","taxId":686528},"sourceDatabase":"SOURCE_DATABASE_GENBANK"}
{"accession":"GCA_038555645.1","annotationInfo":{"name":"Annotation submitted by on behalf of JCVI/The Methodist Hospital Research Institute/NCBI, National Center for Biotechnology Information, NIH","provider":"on behalf of JCVI/The Methodist Hospital Research Institute/NCBI, National Center for Biotechnology Information, NIH","releaseDate":"2010-02-03","stats":{"geneCounts":{"other":1,"proteinCoding":10,"total":11}}},"assemblyInfo":{"assemblyLevel":"Complete Genome","assemblyName":"ASM3855564v1","assemblyStatus":"current","assemblyType":"haploid","bioprojectAccession":"PRJNA37813","bioprojectLineage":[{"bioprojects":[{"accession":"PRJNA37813","title":"2009 H1N1 Flu Outbreak"}]}],"releaseDate":"2009-12-11","submitter":"on behalf of JCVI/The Methodist Hospital Research Institute/NCBI, National Center for Biotechnology Information, NIH"},"assemblyStats":{"contigL50":3,"contigN50":2172,"gcCount":"5779","gcPercent":43.5,"numberOfComponentSequences":8,"numberOfContigs":8,"numberOfScaffolds":8,"scaffoldL50":3,"scaffoldN50":2172,"totalNumberOfChromosomes":8,"totalSequenceLength":"13273","totalUngappedLength":"13273"},"currentAccession":"GCA_038555645.1","organism":{"organismName":"Influenza A virus (A/Texas/45093214/2009(H1N1))","taxId":686525},"sourceDatabase":"SOURCE_DATABASE_GENBANK"}
{"accession":"GCA_038555665.1","annotationInfo":{"name":"Annotation submitted by on behalf of JCVI/The Methodist Hospital Research Institute/NCBI, National Center for Biotechnology Information, NIH","provider":"on behalf of JCVI/The Methodist Hospital Research Institute/NCBI, National Center for Biotechnology Information, NIH","releaseDate":"2010-02-03","stats":{"geneCounts":{"other":1,"proteinCoding":10,"total":11}}},"assemblyInfo":{"assemblyLevel":"Complete Genome","assemblyName":"ASM3855566v1","assemblyStatus":"current","assemblyType":"haploid","bioprojectAccession":"PRJNA37813","bioprojectLineage":[{"bioprojects":[{"accession":"PRJNA37813","title":"2009 H1N1 Flu Outbreak"}]}],"releaseDate":"2009-12-11","submitter":"on behalf of JCVI/The Methodist Hospital Research Institute/NCBI, National Center for Biotechnology Information, NIH"},"assemblyStats":{"contigL50":3,"contigN50":2172,"gcCount":"5774","gcPercent":43.5,"numberOfComponentSequences":8,"numberOfContigs":8,"numberOfScaffolds":8,"scaffoldL50":3,"scaffoldN50":2172,"totalNumberOfChromosomes":8,"totalSequenceLength":"13282","totalUngappedLength":"13282"},"currentAccession":"GCA_038555665.1","organism":{"organismName":"Influenza A virus (A/Texas/45093846/2009(H1N1))","taxId":686519},"sourceDatabase":"SOURCE_DATABASE_GENBANK"}
{"accession":"GCA_038555735.1","annotationInfo":{"name":"Annotation submitted by on behalf of JCVI/The Methodist Hospital Research Institute/NCBI, National Center for Biotechnology Information, NIH","provider":"on behalf of JCVI/The Methodist Hospital Research Institute/NCBI, National Center for Biotechnology Information, NIH","releaseDate":"2010-02-03","stats":{"geneCounts":{"other":1,"proteinCoding":10,"total":11}}},"assemblyInfo":{"assemblyLevel":"Complete Genome","assemblyName":"ASM3855573v1","assemblyStatus":"current","assemblyType":"haploid","bioprojectAccession":"PRJNA37813","bioprojectLineage":[{"bioprojects":[{"accession":"PRJNA37813","title":"2009 H1N1 Flu Outbreak"}]}],"releaseDate":"2009-12-11","submitter":"on behalf of JCVI/The Methodist Hospital Research Institute/NCBI, National Center for Biotechnology Information, NIH"},"assemblyStats":{"contigL50":3,"contigN50":2172,"gcCount":"5783","gcPercent":43.5,"numberOfComponentSequences":8,"numberOfContigs":8,"numberOfScaffolds":8,"scaffoldL50":3,"scaffoldN50":2172,"totalNumberOfChromosomes":8,"totalSequenceLength":"13282","totalUngappedLength":"13282"},"currentAccession":"GCA_038555735.1","organism":{"organismName":"Influenza A virus (A/Texas/45032708/2009(H1N1))","taxId":686550},"sourceDatabase":"SOURCE_DATABASE_GENBANK"}
{"accession":"GCA_038555755.1","annotationInfo":{"name":"Annotation submitted by on behalf of JCVI/The Methodist Hospital Research Institute/NCBI, National Center for Biotechnology Information, NIH","provider":"on behalf of JCVI/The Methodist Hospital Research Institute/NCBI, National Center for Biotechnology Information, NIH","releaseDate":"2010-02-03","stats":{"geneCounts":{"other":1,"proteinCoding":10,"total":11}}},"assemblyInfo":{"assemblyLevel":"Complete Genome","assemblyName":"ASM3855575v1","assemblyStatus":"current","assemblyType":"haploid","bioprojectAccession":"PRJNA37813","bioprojectLineage":[{"bioprojects":[{"accession":"PRJNA37813","title":"2009 H1N1 Flu Outbreak"}]}],"releaseDate":"2009-12-11","submitter":"on behalf of JCVI/The Methodist Hospital Research Institute/NCBI, National Center for Biotechnology Information, NIH"},"assemblyStats":{"contigL50":3,"contigN50":2172,"gcCount":"5779","gcPercent":43.5,"numberOfComponentSequences":8,"numberOfContigs":8,"numberOfScaffolds":8,"scaffoldL50":3,"scaffoldN50":2172,"totalNumberOfChromosomes":8,"totalSequenceLength":"13279","totalUngappedLength":"13279"},"currentAccession":"GCA_038555755.1","organism":{"organismName":"Influenza A virus (A/Texas/45033567/2009(H1N1))","taxId":686511},"sourceDatabase":"SOURCE_DATABASE_GENBANK"}
{"accession":"GCA_038555775.1","annotationInfo":{"name":"Annotation submitted by on behalf of JCVI/The Methodist Hospital Research Institute/NCBI, National Center for Biotechnology Information, NIH","provider":"on behalf of JCVI/The Methodist Hospital Research Institute/NCBI, National Center for Biotechnology Information, NIH","releaseDate":"2010-02-03","stats":{"geneCounts":{"other":1,"proteinCoding":10,"total":11}}},"assemblyInfo":{"assemblyLevel":"Complete Genome","assemblyName":"ASM3855577v1","assemblyStatus":"current","assemblyType":"haploid","bioprojectAccession":"PRJNA37813","bioprojectLineage":[{"bioprojects":[{"accession":"PRJNA37813","title":"2009 H1N1 Flu Outbreak"}]}],"releaseDate":"2009-12-11","submitter":"on behalf of JCVI/The Methodist Hospital Research Institute/NCBI, National Center for Biotechnology Information, NIH"},"assemblyStats":{"contigL50":3,"contigN50":2172,"gcCount":"5766","gcPercent":43.5,"numberOfComponentSequences":8,"numberOfContigs":8,"numberOfScaffolds":8,"scaffoldL50":3,"scaffoldN50":2172,"totalNumberOfChromosomes":8,"totalSequenceLength":"13276","totalUngappedLength":"13276"},"currentAccession":"GCA_038555775.1","organism":{"organismName":"Influenza A virus (A/Texas/45034157/2009(H1N1))","taxId":686512},"sourceDatabase":"SOURCE_DATABASE_GENBANK"}
{"accession":"GCA_038555925.1","annotationInfo":{"name":"Annotation submitted by Research and Diagnostic Center, Centers for Disease Control, Department of Health","provider":"Research and Diagnostic Center, Centers for Disease Control, Department of Health","releaseDate":"2011-12-12","stats":{"geneCounts":{"other":1,"proteinCoding":10,"total":11}}},"assemblyInfo":{"assemblyLevel":"Complete Genome","assemblyName":"ASM3855592v1","assemblyStatus":"current","assemblyType":"haploid","bioprojectAccession":"PRJNA37813","bioprojectLineage":[{"bioprojects":[{"accession":"PRJNA37813","title":"2009 H1N1 Flu Outbreak"}]}],"releaseDate":"2011-07-07","submitter":"Research and Diagnostic Center, Centers for Disease Control, Department of Health"},"assemblyStats":{"contigL50":3,"contigN50":2151,"gcCount":"5735","gcPercent":43.5,"numberOfComponentSequences":8,"numberOfContigs":8,"numberOfScaffolds":8,"scaffoldL50":3,"scaffoldN50":2151,"totalNumberOfChromosomes":8,"totalSequenceLength":"13133","totalUngappedLength":"13133"},"currentAccession":"GCA_038555925.1","organism":{"organismName":"Influenza A virus (A/Taiwan/940/2009(H1N1))","taxId":1050961},"sourceDatabase":"SOURCE_DATABASE_GENBANK"}
{"accession":"GCA_038555965.1","annotationInfo":{"name":"Annotation submitted by on behalf of JCVI/The Methodist Hospital Research Institute/NCBI, National Center for Biotechnology Information, NIH","provider":"on behalf of JCVI/The Methodist Hospital Research Institute/NCBI, National Center for Biotechnology Information, NIH","releaseDate":"2010-02-03","stats":{"geneCounts":{"other":1,"proteinCoding":10,"total":11}}},"assemblyInfo":{"assemblyLevel":"Complete Genome","assemblyName":"ASM3855596v1","assemblyStatus":"current","assemblyType":"haploid","bioprojectAccession":"PRJNA37813","bioprojectLineage":[{"bioprojects":[{"accession":"PRJNA37813","title":"2009 H1N1 Flu Outbreak"}]}],"releaseDate":"2009-12-11","submitter":"on behalf of JCVI/The Methodist Hospital Research Institute/NCBI, National Center for Biotechnology Information, NIH"},"assemblyStats":{"contigL50":3,"contigN50":2172,"gcCount":"5776","gcPercent":43.5,"numberOfComponentSequences":8,"numberOfContigs":8,"numberOfScaffolds":8,"scaffoldL50":3,"scaffoldN50":2172,"totalNumberOfChromosomes":8,"totalSequenceLength":"13282","totalUngappedLength":"13282"},"currentAccession":"GCA_038555965.1","organism":{"organismName":"Influenza A virus (A/Texas/45101424/2009(H1N1))","taxId":686530},"sourceDatabase":"SOURCE_DATABASE_GENBANK"}
{"accession":"GCA_038555985.1","annotationInfo":{"name":"Annotation submitted by on behalf of JCVI/The Methodist Hospital Research Institute/NCBI, National Center for Biotechnology Information, NIH","provider":"on behalf of JCVI/The Methodist Hospital Research Institute/NCBI, National Center for Biotechnology Information, NIH","releaseDate":"2010-02-03","stats":{"geneCounts":{"other":1,"proteinCoding":10,"total":11}}},"assemblyInfo":{"assemblyLevel":"Complete Genome","assemblyName":"ASM3855598v1","assemblyStatus":"current","assemblyType":"haploid","bioprojectAccession":"PRJNA37813","bioprojectLineage":[{"bioprojects":[{"accession":"PRJNA37813","title":"2009 H1N1 Flu Outbreak"}]}],"releaseDate":"2009-12-11","submitter":"on behalf of JCVI/The Methodist Hospital Research Institute/NCBI, National Center for Biotechnology Information, NIH"},"assemblyStats":{"contigL50":3,"contigN50":2172,"gcCount":"5775","gcPercent":43.5,"numberOfComponentSequences":8,"numberOfContigs":8,"numberOfScaffolds":8,"scaffoldL50":3,"scaffoldN50":2172,"totalNumberOfChromosomes":8,"totalSequenceLength":"13281","totalUngappedLength":"13281"},"currentAccession":"GCA_038555985.1","organism":{"organismName":"Influenza A virus (A/Texas/45103259/2009(H1N1))","taxId":686518},"sourceDatabase":"SOURCE_DATABASE_GENBANK"}
{"accession":"GCA_038555995.1","annotationInfo":{"name":"Annotation submitted by on behalf of JCVI/The Methodist Hospital Research Institute/NCBI, National Center for Biotechnology Information, NIH","provider":"on behalf of JCVI/The Methodist Hospital Research Institute/NCBI, National Center for Biotechnology Information, NIH","releaseDate":"2010-02-03","stats":{"geneCounts":{"other":1,"proteinCoding":10,"total":11}}},"assemblyInfo":{"assemblyLevel":"Complete Genome","assemblyName":"ASM3855599v1","assemblyStatus":"current","assemblyType":"haploid","bioprojectAccession":"PRJNA37813","bioprojectLineage":[{"bioprojects":[{"accession":"PRJNA37813","title":"2009 H1N1 Flu Outbreak"}]}],"releaseDate":"2009-12-11","submitter":"on behalf of JCVI/The Methodist Hospital Research Institute/NCBI, National Center for Biotechnology Information, NIH"},"assemblyStats":{"contigL50":3,"contigN50":2172,"gcCount":"5768","gcPercent":43.5,"numberOfComponentSequences":8,"numberOfContigs":8,"numberOfScaffolds":8,"scaffoldL50":3,"scaffoldN50":2172,"totalNumberOfChromosomes":8,"totalSequenceLength":"13272","totalUngappedLength":"13272"},"currentAccession":"GCA_038555995.1","organism":{"organismName":"Influenza A virus (A/Texas/45043852/2009(H1N1))","taxId":686535},"sourceDatabase":"SOURCE_DATABASE_GENBANK"}
{"accession":"GCA_038556005.1","annotationInfo":{"name":"Annotation submitted by on behalf of JCVI/The Methodist Hospital Research Institute/NCBI, National Center for Biotechnology Information, NIH","provider":"on behalf of JCVI/The Methodist Hospital Research Institute/NCBI, National Center for Biotechnology Information, NIH","releaseDate":"2010-02-03","stats":{"geneCounts":{"other":1,"proteinCoding":10,"total":11}}},"assemblyInfo":{"assemblyLevel":"Complete Genome","assemblyName":"ASM3855600v1","assemblyStatus":"current","assemblyType":"haploid","bioprojectAccession":"PRJNA37813","bioprojectLineage":[{"bioprojects":[{"accession":"PRJNA37813","title":"2009 H1N1 Flu Outbreak"}]}],"releaseDate":"2009-12-11","submitter":"on behalf of JCVI/The Methodist Hospital Research Institute/NCBI, National Center for Biotechnology Information, NIH"},"assemblyStats":{"contigL50":3,"contigN50":2166,"gcCount":"5769","gcPercent":43.5,"numberOfComponentSequences":8,"numberOfContigs":8,"numberOfScaffolds":8,"scaffoldL50":3,"scaffoldN50":2166,"totalNumberOfChromosomes":8,"totalSequenceLength":"13274","totalUngappedLength":"13274"},"currentAccession":"GCA_038556005.1","organism":{"organismName":"Influenza A virus (A/Texas/45103759/2009(H1N1))","taxId":686531},"sourceDatabase":"SOURCE_DATABASE_GENBANK"}
{"accession":"GCA_038556025.1","annotationInfo":{"name":"Annotation submitted by on behalf of JCVI/The Methodist Hospital Research Institute/NCBI, National Center for Biotechnology Information, NIH","provider":"on behalf of JCVI/The Methodist Hospital Research Institute/NCBI, National Center for Biotechnology Information, NIH","releaseDate":"2010-02-03","stats":{"geneCounts":{"other":1,"proteinCoding":10,"total":11}}},"assemblyInfo":{"assemblyLevel":"Complete Genome","assemblyName":"ASM3855602v1","assemblyStatus":"current","assemblyType":"haploid","bioprojectAccession":"PRJNA37813","bioprojectLineage":[{"bioprojects":[{"accession":"PRJNA37813","title":"2009 H1N1 Flu Outbreak"}]}],"releaseDate":"2009-12-11","submitter":"on behalf of JCVI/The Methodist Hospital Research Institute/NCBI, National Center for Biotechnology Information, NIH"},"assemblyStats":{"contigL50":3,"contigN50":2175,"gcCount":"5776","gcPercent":43.5,"numberOfComponentSequences":8,"numberOfContigs":8,"numberOfScaffolds":8,"scaffoldL50":3,"scaffoldN50":2175,"totalNumberOfChromosomes":8,"totalSequenceLength":"13285","totalUngappedLength":"13285"},"currentAccession":"GCA_038556025.1","organism":{"organismName":"Influenza A virus (A/Texas/45104026/2009(H1N1))","taxId":686498},"sourceDatabase":"SOURCE_DATABASE_GENBANK"}
{"accession":"GCA_038556175.1","annotationInfo":{"name":"Annotation submitted by on behalf of JCVI/The Methodist Hospital Research Institute/NCBI, National Center for Biotechnology Information, NIH","provider":"on behalf of JCVI/The Methodist Hospital Research Institute/NCBI, National Center for Biotechnology Information, NIH","releaseDate":"2010-02-03","stats":{"geneCounts":{"other":1,"proteinCoding":10,"total":11}}},"assemblyInfo":{"assemblyLevel":"Complete Genome","assemblyName":"ASM3855617v1","assemblyStatus":"current","assemblyType":"haploid","bioprojectAccession":"PRJNA37813","bioprojectLineage":[{"bioprojects":[{"accession":"PRJNA37813","title":"2009 H1N1 Flu Outbreak"}]}],"releaseDate":"2009-12-11","submitter":"on behalf of JCVI/The Methodist Hospital Research Institute/NCBI, National Center for Biotechnology Information, NIH"},"assemblyStats":{"contigL50":3,"contigN50":2172,"gcCount":"5770","gcPercent":43.5,"numberOfComponentSequences":8,"numberOfContigs":8,"numberOfScaffolds":8,"scaffoldL50":3,"scaffoldN50":2172,"totalNumberOfChromosomes":8,"totalSequenceLength":"13264","totalUngappedLength":"13264"},"currentAccession":"GCA_038556175.1","organism":{"organismName":"Influenza A virus (A/Texas/45061755/2009(H1N1))","taxId":686556},"sourceDatabase":"SOURCE_DATABASE_GENBANK"}
{"accession":"GCA_038556195.1","annotationInfo":{"name":"Annotation submitted by on behalf of JCVI/The Methodist Hospital Research Institute/NCBI, National Center for Biotechnology Information, NIH","provider":"on behalf of JCVI/The Methodist Hospital Research Institute/NCBI, National Center for Biotechnology Information, NIH","releaseDate":"2010-02-03","stats":{"geneCounts":{"other":1,"proteinCoding":10,"total":11}}},"assemblyInfo":{"assemblyLevel":"Complete Genome","assemblyName":"ASM3855619v1","assemblyStatus":"current","assemblyType":"haploid","bioprojectAccession":"PRJNA37813","bioprojectLineage":[{"bioprojects":[{"accession":"PRJNA37813","title":"2009 H1N1 Flu Outbreak"}]}],"releaseDate":"2009-12-11","submitter":"on behalf of JCVI/The Methodist Hospital Research Institute/NCBI, National Center for Biotechnology Information, NIH"},"assemblyStats":{"contigL50":3,"contigN50":2172,"gcCount":"5777","gcPercent":43.5,"numberOfComponentSequences":8,"numberOfContigs":8,"numberOfScaffolds":8,"scaffoldL50":3,"scaffoldN50":2172,"totalNumberOfChromosomes":8,"totalSequenceLength":"13282","totalUngappedLength":"13282"},"currentAccession":"GCA_038556195.1","organism":{"organismName":"Influenza A virus (A/Texas/45062584/2009(H1N1))","taxId":686516},"sourceDatabase":"SOURCE_DATABASE_GENBANK"}
{"accession":"GCA_038556225.1","annotationInfo":{"name":"Annotation submitted by on behalf of JCVI/The Methodist Hospital Research Institute/NCBI, National Center for Biotechnology Information, NIH","provider":"on behalf of JCVI/The Methodist Hospital Research Institute/NCBI, National Center for Biotechnology Information, NIH","releaseDate":"2010-02-03","stats":{"geneCounts":{"other":1,"proteinCoding":10,"total":11}}},"assemblyInfo":{"assemblyLevel":"Complete Genome","assemblyName":"ASM3855622v1","assemblyStatus":"current","assemblyType":"haploid","bioprojectAccession":"PRJNA37813","bioprojectLineage":[{"bioprojects":[{"accession":"PRJNA37813","title":"2009 H1N1 Flu Outbreak"}]}],"releaseDate":"2009-12-11","submitter":"on behalf of JCVI/The Methodist Hospital Research Institute/NCBI, National Center for Biotechnology Information, NIH"},"assemblyStats":{"contigL50":3,"contigN50":2175,"gcCount":"5777","gcPercent":43.5,"numberOfComponentSequences":8,"numberOfContigs":8,"numberOfScaffolds":8,"scaffoldL50":3,"scaffoldN50":2175,"totalNumberOfChromosomes":8,"totalSequenceLength":"13285","totalUngappedLength":"13285"},"currentAccession":"GCA_038556225.1","organism":{"organismName":"Influenza A virus (A/Texas/45113882/2009(H1N1))","taxId":686502},"sourceDatabase":"SOURCE_DATABASE_GENBANK"}
{"accession":"GCA_038556325.1","annotationInfo":{"name":"Annotation submitted by on behalf of JCVI/The Methodist Hospital Research Institute/NCBI, National Center for Biotechnology Information, NIH","provider":"on behalf of JCVI/The Methodist Hospital Research Institute/NCBI, National Center for Biotechnology Information, NIH","releaseDate":"2010-02-03","stats":{"geneCounts":{"other":1,"proteinCoding":10,"total":11}}},"assemblyInfo":{"assemblyLevel":"Complete Genome","assemblyName":"ASM3855632v1","assemblyStatus":"current","assemblyType":"haploid","bioprojectAccession":"PRJNA37813","bioprojectLineage":[{"bioprojects":[{"accession":"PRJNA37813","title":"2009 H1N1 Flu Outbreak"}]}],"releaseDate":"2009-12-11","submitter":"on behalf of JCVI/The Methodist Hospital Research Institute/NCBI, National Center for Biotechnology Information, NIH"},"assemblyStats":{"contigL50":3,"contigN50":2172,"gcCount":"5774","gcPercent":43.5,"numberOfComponentSequences":8,"numberOfContigs":8,"numberOfScaffolds":8,"scaffoldL50":3,"scaffoldN50":2172,"totalNumberOfChromosomes":8,"totalSequenceLength":"13282","totalUngappedLength":"13282"},"currentAccession":"GCA_038556325.1","organism":{"organismName":"Influenza A virus (A/Texas/45121004/2009(H1N1))","taxId":686553},"sourceDatabase":"SOURCE_DATABASE_GENBANK"}
{"accession":"GCA_038556345.1","annotationInfo":{"name":"Annotation submitted by on behalf of JCVI/The Methodist Hospital Research Institute/NCBI, National Center for Biotechnology Information, NIH","provider":"on behalf of JCVI/The Methodist Hospital Research Institute/NCBI, National Center for Biotechnology Information, NIH","releaseDate":"2010-02-03","stats":{"geneCounts":{"other":1,"proteinCoding":10,"total":11}}},"assemblyInfo":{"assemblyLevel":"Complete Genome","assemblyName":"ASM3855634v1","assemblyStatus":"current","assemblyType":"haploid","bioprojectAccession":"PRJNA37813","bioprojectLineage":[{"bioprojects":[{"accession":"PRJNA37813","title":"2009 H1N1 Flu Outbreak"}]}],"releaseDate":"2009-12-11","submitter":"on behalf of JCVI/The Methodist Hospital Research Institute/NCBI, National Center for Biotechnology Information, NIH"},"assemblyStats":{"contigL50":3,"contigN50":2175,"gcCount":"5783","gcPercent":43.5,"numberOfComponentSequences":8,"numberOfContigs":8,"numberOfScaffolds":8,"scaffoldL50":3,"scaffoldN50":2175,"totalNumberOfChromosomes":8,"totalSequenceLength":"13285","totalUngappedLength":"13285"},"currentAccession":"GCA_038556345.1","organism":{"organismName":"Influenza A virus (A/Texas/45122033/2009(H1N1))","taxId":686494},"sourceDatabase":"SOURCE_DATABASE_GENBANK"}
{"accession":"GCA_038556355.1","annotationInfo":{"name":"Annotation submitted by on behalf of JCVI/The Methodist Hospital Research Institute/NCBI, National Center for Biotechnology Information, NIH","provider":"on behalf of JCVI/The Methodist Hospital Research Institute/NCBI, National Center for Biotechnology Information, NIH","releaseDate":"2010-02-03","stats":{"geneCounts":{"other":1,"proteinCoding":10,"total":11}}},"assemblyInfo":{"assemblyLevel":"Complete Genome","assemblyName":"ASM3855635v1","assemblyStatus":"current","assemblyType":"haploid","bioprojectAccession":"PRJNA37813","bioprojectLineage":[{"bioprojects":[{"accession":"PRJNA37813","title":"2009 H1N1 Flu Outbreak"}]}],"releaseDate":"2009-12-11","submitter":"on behalf of JCVI/The Methodist Hospital Research Institute/NCBI, National Center for Biotechnology Information, NIH"},"assemblyStats":{"contigL50":3,"contigN50":2172,"gcCount":"5790","gcPercent":43.5,"numberOfComponentSequences":8,"numberOfContigs":8,"numberOfScaffolds":8,"scaffoldL50":3,"scaffoldN50":2172,"totalNumberOfChromosomes":8,"totalSequenceLength":"13282","totalUngappedLength":"13282"},"currentAccession":"GCA_038556355.1","organism":{"organismName":"Influenza A virus (A/Texas/45071344/2009(H1N1))","taxId":686538},"sourceDatabase":"SOURCE_DATABASE_GENBANK"}
{"accession":"GCA_038556365.1","annotationInfo":{"name":"Annotation submitted by on behalf of JCVI/The Methodist Hospital Research Institute/NCBI, National Center for Biotechnology Information, NIH","provider":"on behalf of JCVI/The Methodist Hospital Research Institute/NCBI, National Center for Biotechnology Information, NIH","releaseDate":"2010-02-03","stats":{"geneCounts":{"other":1,"proteinCoding":10,"total":11}}},"assemblyInfo":{"assemblyLevel":"Complete Genome","assemblyName":"ASM3855636v1","assemblyStatus":"current","assemblyType":"haploid","bioprojectAccession":"PRJNA37813","bioprojectLineage":[{"bioprojects":[{"accession":"PRJNA37813","title":"2009 H1N1 Flu Outbreak"}]}],"releaseDate":"2009-12-11","submitter":"on behalf of JCVI/The Methodist Hospital Research Institute/NCBI, National Center for Biotechnology Information, NIH"},"assemblyStats":{"contigL50":3,"contigN50":2175,"gcCount":"5776","gcPercent":43.5,"numberOfComponentSequences":8,"numberOfContigs":8,"numberOfScaffolds":8,"scaffoldL50":3,"scaffoldN50":2175,"totalNumberOfChromosomes":8,"totalSequenceLength":"13285","totalUngappedLength":"13285"},"currentAccession":"GCA_038556365.1","organism":{"organismName":"Influenza A virus (A/Texas/45122282/2009(H1N1))","taxId":686495},"sourceDatabase":"SOURCE_DATABASE_GENBANK"}
{"accession":"GCA_038556375.1","annotationInfo":{"name":"Annotation submitted by on behalf of JCVI/The Methodist Hospital Research Institute/NCBI, National Center for Biotechnology Information, NIH","provider":"on behalf of JCVI/The Methodist Hospital Research Institute/NCBI, National Center for Biotechnology Information, NIH","releaseDate":"2010-02-03","stats":{"geneCounts":{"other":1,"proteinCoding":10,"total":11}}},"assemblyInfo":{"assemblyLevel":"Complete Genome","assemblyName":"ASM3855637v1","assemblyStatus":"current","assemblyType":"haploid","bioprojectAccession":"PRJNA37813","bioprojectLineage":[{"bioprojects":[{"accession":"PRJNA37813","title":"2009 H1N1 Flu Outbreak"}]}],"releaseDate":"2009-12-11","submitter":"on behalf of JCVI/The Methodist Hospital Research Institute/NCBI, National Center for Biotechnology Information, NIH"},"assemblyStats":{"contigL50":3,"contigN50":2172,"gcCount":"5771","gcPercent":43.5,"numberOfComponentSequences":8,"numberOfContigs":8,"numberOfScaffolds":8,"scaffoldL50":3,"scaffoldN50":2172,"totalNumberOfChromosomes":8,"totalSequenceLength":"13282","totalUngappedLength":"13282"},"currentAccession":"GCA_038556375.1","organism":{"organismName":"Influenza A virus (A/Texas/45072128/2009(H1N1))","taxId":686540},"sourceDatabase":"SOURCE_DATABASE_GENBANK"}
{"accession":"GCA_038556385.1","annotationInfo":{"name":"Annotation submitted by on behalf of JCVI/The Methodist Hospital Research Institute/NCBI, National Center for Biotechnology Information, NIH","provider":"on behalf of JCVI/The Methodist Hospital Research Institute/NCBI, National Center for Biotechnology Information, NIH","releaseDate":"2010-02-03","stats":{"geneCounts":{"other":1,"proteinCoding":10,"total":11}}},"assemblyInfo":{"assemblyLevel":"Complete Genome","assemblyName":"ASM3855638v1","assemblyStatus":"current","assemblyType":"haploid","bioprojectAccession":"PRJNA37813","bioprojectLineage":[{"bioprojects":[{"accession":"PRJNA37813","title":"2009 H1N1 Flu Outbreak"}]}],"releaseDate":"2009-12-11","submitter":"on behalf of JCVI/The Methodist Hospital Research Institute/NCBI, National Center for Biotechnology Information, NIH"},"assemblyStats":{"contigL50":3,"contigN50":2175,"gcCount":"5776","gcPercent":43.5,"numberOfComponentSequences":8,"numberOfContigs":8,"numberOfScaffolds":8,"scaffoldL50":3,"scaffoldN50":2175,"totalNumberOfChromosomes":8,"totalSequenceLength":"13285","totalUngappedLength":"13285"},"currentAccession":"GCA_038556385.1","organism":{"organismName":"Influenza A virus (A/Texas/45122538/2009(H1N1))","taxId":686490},"sourceDatabase":"SOURCE_DATABASE_GENBANK"}
{"accession":"GCA_038556395.1","annotationInfo":{"name":"Annotation submitted by on behalf of JCVI/The Methodist Hospital Research Institute/NCBI, National Center for Biotechnology Information, NIH","provider":"on behalf of JCVI/The Methodist Hospital Research Institute/NCBI, National Center for Biotechnology Information, NIH","releaseDate":"2010-02-03","stats":{"geneCounts":{"other":1,"proteinCoding":10,"total":11}}},"assemblyInfo":{"assemblyLevel":"Complete Genome","assemblyName":"ASM3855639v1","assemblyStatus":"current","assemblyType":"haploid","bioprojectAccession":"PRJNA37813","bioprojectLineage":[{"bioprojects":[{"accession":"PRJNA37813","title":"2009 H1N1 Flu Outbreak"}]}],"releaseDate":"2009-12-11","submitter":"on behalf of JCVI/The Methodist Hospital Research Institute/NCBI, National Center for Biotechnology Information, NIH"},"assemblyStats":{"contigL50":3,"contigN50":2172,"gcCount":"5772","gcPercent":43.5,"numberOfComponentSequences":8,"numberOfContigs":8,"numberOfScaffolds":8,"scaffoldL50":3,"scaffoldN50":2172,"totalNumberOfChromosomes":8,"totalSequenceLength":"13282","totalUngappedLength":"13282"},"currentAccession":"GCA_038556395.1","organism":{"organismName":"Influenza A virus (A/Texas/45072656/2009(H1N1))","taxId":686539},"sourceDatabase":"SOURCE_DATABASE_GENBANK"}
{"accession":"GCA_038556405.1","annotationInfo":{"name":"Annotation submitted by on behalf of JCVI/The Methodist Hospital Research Institute/NCBI, National Center for Biotechnology Information, NIH","provider":"on behalf of JCVI/The Methodist Hospital Research Institute/NCBI, National Center for Biotechnology Information, NIH","releaseDate":"2010-02-03","stats":{"geneCounts":{"other":1,"proteinCoding":10,"total":11}}},"assemblyInfo":{"assemblyLevel":"Complete Genome","assemblyName":"ASM3855640v1","assemblyStatus":"current","assemblyType":"haploid","bioprojectAccession":"PRJNA37813","bioprojectLineage":[{"bioprojects":[{"accession":"PRJNA37813","title":"2009 H1N1 Flu Outbreak"}]}],"releaseDate":"2009-12-11","submitter":"on behalf of JCVI/The Methodist Hospital Research Institute/NCBI, National Center for Biotechnology Information, NIH"},"assemblyStats":{"contigL50":3,"contigN50":2175,"gcCount":"5776","gcPercent":43.5,"numberOfComponentSequences":8,"numberOfContigs":8,"numberOfScaffolds":8,"scaffoldL50":3,"scaffoldN50":2175,"totalNumberOfChromosomes":8,"totalSequenceLength":"13285","totalUngappedLength":"13285"},"currentAccession":"GCA_038556405.1","organism":{"organismName":"Influenza A virus (A/Texas/45122774/2009(H1N1))","taxId":686504},"sourceDatabase":"SOURCE_DATABASE_GENBANK"}
{"accession":"GCA_038556525.1","annotationInfo":{"name":"Annotation submitted by on behalf of JCVI/The Methodist Hospital Research Institute/NCBI, National Center for Biotechnology Information, NIH","provider":"on behalf of JCVI/The Methodist Hospital Research Institute/NCBI, National Center for Biotechnology Information, NIH","releaseDate":"2010-02-03","stats":{"geneCounts":{"other":1,"proteinCoding":10,"total":11}}},"assemblyInfo":{"assemblyLevel":"Complete Genome","assemblyName":"ASM3855652v1","assemblyStatus":"current","assemblyType":"haploid","bioprojectAccession":"PRJNA37813","bioprojectLineage":[{"bioprojects":[{"accession":"PRJNA37813","title":"2009 H1N1 Flu Outbreak"}]}],"releaseDate":"2009-12-11","submitter":"on behalf of JCVI/The Methodist Hospital Research Institute/NCBI, National Center for Biotechnology Information, NIH"},"assemblyStats":{"contigL50":3,"contigN50":2172,"gcCount":"5776","gcPercent":43.5,"numberOfComponentSequences":8,"numberOfContigs":8,"numberOfScaffolds":8,"scaffoldL50":3,"scaffoldN50":2172,"totalNumberOfChromosomes":8,"totalSequenceLength":"13282","totalUngappedLength":"13282"},"currentAccession":"GCA_038556525.1","organism":{"organismName":"Influenza A virus (A/Texas/45131305/2009(H1N1))","taxId":686541},"sourceDatabase":"SOURCE_DATABASE_GENBANK"}
{"accession":"GCA_038556545.1","annotationInfo":{"name":"Annotation submitted by on behalf of JCVI/The Methodist Hospital Research Institute/NCBI, National Center for Biotechnology Information, NIH","provider":"on behalf of JCVI/The Methodist Hospital Research Institute/NCBI, National Center for Biotechnology Information, NIH","releaseDate":"2010-02-03","stats":{"geneCounts":{"other":1,"proteinCoding":10,"total":11}}},"assemblyInfo":{"assemblyLevel":"Complete Genome","assemblyName":"ASM3855654v1","assemblyStatus":"current","assemblyType":"haploid","bioprojectAccession":"PRJNA37813","bioprojectLineage":[{"bioprojects":[{"accession":"PRJNA37813","title":"2009 H1N1 Flu Outbreak"}]}],"releaseDate":"2009-12-11","submitter":"on behalf of JCVI/The Methodist Hospital Research Institute/NCBI, National Center for Biotechnology Information, NIH"},"assemblyStats":{"contigL50":3,"contigN50":2175,"gcCount":"5779","gcPercent":43.5,"numberOfComponentSequences":8,"numberOfContigs":8,"numberOfScaffolds":8,"scaffoldL50":3,"scaffoldN50":2175,"totalNumberOfChromosomes":8,"totalSequenceLength":"13285","totalUngappedLength":"13285"},"currentAccession":"GCA_038556545.1","organism":{"organismName":"Influenza A virus (A/Texas/45131774/2009(H1N1))","taxId":686507},"sourceDatabase":"SOURCE_DATABASE_GENBANK"}
{"accession":"GCA_038556565.1","annotationInfo":{"name":"Annotation submitted by on behalf of JCVI/The Methodist Hospital Research Institute/NCBI, National Center for Biotechnology Information, NIH","provider":"on behalf of JCVI/The Methodist Hospital Research Institute/NCBI, National Center for Biotechnology Information, NIH","releaseDate":"2010-02-03","stats":{"geneCounts":{"other":1,"proteinCoding":10,"total":11}}},"assemblyInfo":{"assemblyLevel":"Complete Genome","assemblyName":"ASM3855656v1","assemblyStatus":"current","assemblyType":"haploid","bioprojectAccession":"PRJNA37813","bioprojectLineage":[{"bioprojects":[{"accession":"PRJNA37813","title":"2009 H1N1 Flu Outbreak"}]}],"releaseDate":"2009-12-11","submitter":"on behalf of JCVI/The Methodist Hospital Research Institute/NCBI, National Center for Biotechnology Information, NIH"},"assemblyStats":{"contigL50":3,"contigN50":2175,"gcCount":"5776","gcPercent":43.5,"numberOfComponentSequences":8,"numberOfContigs":8,"numberOfScaffolds":8,"scaffoldL50":3,"scaffoldN50":2175,"totalNumberOfChromosomes":8,"totalSequenceLength":"13285","totalUngappedLength":"13285"},"currentAccession":"GCA_038556565.1","organism":{"organismName":"Influenza A virus (A/Texas/45132214/2009(H1N1))","taxId":686503},"sourceDatabase":"SOURCE_DATABASE_GENBANK"}
{"accession":"GCA_038556585.1","annotationInfo":{"name":"Annotation submitted by on behalf of JCVI/The Methodist Hospital Research Institute/NCBI, National Center for Biotechnology Information, NIH","provider":"on behalf of JCVI/The Methodist Hospital Research Institute/NCBI, National Center for Biotechnology Information, NIH","releaseDate":"2010-02-03","stats":{"geneCounts":{"other":1,"proteinCoding":10,"total":11}}},"assemblyInfo":{"assemblyLevel":"Complete Genome","assemblyName":"ASM3855658v1","assemblyStatus":"current","assemblyType":"haploid","bioprojectAccession":"PRJNA37813","bioprojectLineage":[{"bioprojects":[{"accession":"PRJNA37813","title":"2009 H1N1 Flu Outbreak"}]}],"releaseDate":"2009-12-11","submitter":"on behalf of JCVI/The Methodist Hospital Research Institute/NCBI, National Center for Biotechnology Information, NIH"},"assemblyStats":{"contigL50":3,"contigN50":2175,"gcCount":"5777","gcPercent":43.5,"numberOfComponentSequences":8,"numberOfContigs":8,"numberOfScaffolds":8,"scaffoldL50":3,"scaffoldN50":2175,"totalNumberOfChromosomes":8,"totalSequenceLength":"13285","totalUngappedLength":"13285"},"currentAccession":"GCA_038556585.1","organism":{"organismName":"Influenza A virus (A/Texas/45132788/2009(H1N1))","taxId":686506},"sourceDatabase":"SOURCE_DATABASE_GENBANK"}
{"accession":"GCA_038556635.1","annotationInfo":{"name":"Annotation submitted by on behalf of JCVI/The Methodist Hospital Research Institute/NCBI, National Center for Biotechnology Information, NIH","provider":"on behalf of JCVI/The Methodist Hospital Research Institute/NCBI, National Center for Biotechnology Information, NIH","releaseDate":"2010-02-03","stats":{"geneCounts":{"other":1,"proteinCoding":10,"total":11}}},"assemblyInfo":{"assemblyLevel":"Complete Genome","assemblyName":"ASM3855663v1","assemblyStatus":"current","assemblyType":"haploid","bioprojectAccession":"PRJNA37813","bioprojectLineage":[{"bioprojects":[{"accession":"PRJNA37813","title":"2009 H1N1 Flu Outbreak"}]}],"releaseDate":"2009-12-11","submitter":"on behalf of JCVI/The Methodist Hospital Research Institute/NCBI, National Center for Biotechnology Information, NIH"},"assemblyStats":{"contigL50":3,"contigN50":2172,"gcCount":"5768","gcPercent":43.5,"numberOfComponentSequences":8,"numberOfContigs":8,"numberOfScaffolds":8,"scaffoldL50":3,"scaffoldN50":2172,"totalNumberOfChromosomes":8,"totalSequenceLength":"13282","totalUngappedLength":"13282"},"currentAccession":"GCA_038556635.1","organism":{"organismName":"Influenza A virus (A/Texas/45091402/2009(H1N1))","taxId":686527},"sourceDatabase":"SOURCE_DATABASE_GENBANK"}
{"accession":"GCA_038556655.1","annotationInfo":{"name":"Annotation submitted by on behalf of JCVI/The Methodist Hospital Research Institute/NCBI, National Center for Biotechnology Information, NIH","provider":"on behalf of JCVI/The Methodist Hospital Research Institute/NCBI, National Center for Biotechnology Information, NIH","releaseDate":"2010-02-03","stats":{"geneCounts":{"other":1,"proteinCoding":10,"total":11}}},"assemblyInfo":{"assemblyLevel":"Complete Genome","assemblyName":"ASM3855665v1","assemblyStatus":"current","assemblyType":"haploid","bioprojectAccession":"PRJNA37813","bioprojectLineage":[{"bioprojects":[{"accession":"PRJNA37813","title":"2009 H1N1 Flu Outbreak"}]}],"releaseDate":"2009-12-11","submitter":"on behalf of JCVI/The Methodist Hospital Research Institute/NCBI, National Center for Biotechnology Information, NIH"},"assemblyStats":{"contigL50":3,"contigN50":2172,"gcCount":"5770","gcPercent":43.5,"numberOfComponentSequences":8,"numberOfContigs":8,"numberOfScaffolds":8,"scaffoldL50":3,"scaffoldN50":2172,"totalNumberOfChromosomes":8,"totalSequenceLength":"13277","totalUngappedLength":"13277"},"currentAccession":"GCA_038556655.1","organism":{"organismName":"Influenza A virus (A/Texas/45091417/2009(H1N1))","taxId":686529},"sourceDatabase":"SOURCE_DATABASE_GENBANK"}
{"accession":"GCA_038556675.1","annotationInfo":{"name":"Annotation submitted by on behalf of JCVI/The Methodist Hospital Research Institute/NCBI, National Center for Biotechnology Information, NIH","provider":"on behalf of JCVI/The Methodist Hospital Research Institute/NCBI, National Center for Biotechnology Information, NIH","releaseDate":"2010-02-03","stats":{"geneCounts":{"other":1,"proteinCoding":10,"total":11}}},"assemblyInfo":{"assemblyLevel":"Complete Genome","assemblyName":"ASM3855667v1","assemblyStatus":"current","assemblyType":"haploid","bioprojectAccession":"PRJNA37813","bioprojectLineage":[{"bioprojects":[{"accession":"PRJNA37813","title":"2009 H1N1 Flu Outbreak"}]}],"releaseDate":"2009-12-11","submitter":"on behalf of JCVI/The Methodist Hospital Research Institute/NCBI, National Center for Biotechnology Information, NIH"},"assemblyStats":{"contigL50":3,"contigN50":2172,"gcCount":"5775","gcPercent":43.5,"numberOfComponentSequences":8,"numberOfContigs":8,"numberOfScaffolds":8,"scaffoldL50":3,"scaffoldN50":2172,"totalNumberOfChromosomes":8,"totalSequenceLength":"13282","totalUngappedLength":"13282"},"currentAccession":"GCA_038556675.1","organism":{"organismName":"Influenza A virus (A/Texas/45093670/2009(H1N1))","taxId":686520},"sourceDatabase":"SOURCE_DATABASE_GENBANK"}
{"accession":"GCA_038556795.1","annotationInfo":{"name":"Annotation submitted by on behalf of JCVI/The Methodist Hospital Research Institute/NCBI, National Center for Biotechnology Information, NIH","provider":"on behalf of JCVI/The Methodist Hospital Research Institute/NCBI, National Center for Biotechnology Information, NIH","releaseDate":"2010-02-03","stats":{"geneCounts":{"other":1,"proteinCoding":10,"total":11}}},"assemblyInfo":{"assemblyLevel":"Complete Genome","assemblyName":"ASM3855679v1","assemblyStatus":"current","assemblyType":"haploid","bioprojectAccession":"PRJNA37813","bioprojectLineage":[{"bioprojects":[{"accession":"PRJNA37813","title":"2009 H1N1 Flu Outbreak"}]}],"releaseDate":"2009-12-11","submitter":"on behalf of JCVI/The Methodist Hospital Research Institute/NCBI, National Center for Biotechnology Information, NIH"},"assemblyStats":{"contigL50":3,"contigN50":2172,"gcCount":"5780","gcPercent":43.5,"numberOfComponentSequences":8,"numberOfContigs":8,"numberOfScaffolds":8,"scaffoldL50":3,"scaffoldN50":2172,"totalNumberOfChromosomes":8,"totalSequenceLength":"13282","totalUngappedLength":"13282"},"currentAccession":"GCA_038556795.1","organism":{"organismName":"Influenza A virus (A/Texas/45140902/2009(H1N1))","taxId":686526},"sourceDatabase":"SOURCE_DATABASE_GENBANK"}
{"accession":"GCA_038556965.1","annotationInfo":{"name":"Annotation submitted by on behalf of JCVI/The Methodist Hospital Research Institute/NCBI, National Center for Biotechnology Information, NIH","provider":"on behalf of JCVI/The Methodist Hospital Research Institute/NCBI, National Center for Biotechnology Information, NIH","releaseDate":"2010-02-03","stats":{"geneCounts":{"other":1,"proteinCoding":10,"total":11}}},"assemblyInfo":{"assemblyLevel":"Complete Genome","assemblyName":"ASM3855696v1","assemblyStatus":"current","assemblyType":"haploid","bioprojectAccession":"PRJNA37813","bioprojectLineage":[{"bioprojects":[{"accession":"PRJNA37813","title":"2009 H1N1 Flu Outbreak"}]}],"releaseDate":"2009-12-11","submitter":"on behalf of JCVI/The Methodist Hospital Research Institute/NCBI, National Center for Biotechnology Information, NIH"},"assemblyStats":{"contigL50":3,"contigN50":2166,"gcCount":"5767","gcPercent":43.5,"numberOfComponentSequences":8,"numberOfContigs":8,"numberOfScaffolds":8,"scaffoldL50":3,"scaffoldN50":2166,"totalNumberOfChromosomes":8,"totalSequenceLength":"13272","totalUngappedLength":"13272"},"currentAccession":"GCA_038556965.1","organism":{"organismName":"Influenza A virus (A/Texas/45101422/2009(H1N1))","taxId":686532},"sourceDatabase":"SOURCE_DATABASE_GENBANK"}
{"accession":"GCA_038556985.1","annotationInfo":{"name":"Annotation submitted by on behalf of JCVI/The Methodist Hospital Research Institute/NCBI, National Center for Biotechnology Information, NIH","provider":"on behalf of JCVI/The Methodist Hospital Research Institute/NCBI, National Center for Biotechnology Information, NIH","releaseDate":"2010-02-03","stats":{"geneCounts":{"other":1,"proteinCoding":10,"total":11}}},"assemblyInfo":{"assemblyLevel":"Complete Genome","assemblyName":"ASM3855698v1","assemblyStatus":"current","assemblyType":"haploid","bioprojectAccession":"PRJNA37813","bioprojectLineage":[{"bioprojects":[{"accession":"PRJNA37813","title":"2009 H1N1 Flu Outbreak"}]}],"releaseDate":"2009-12-11","submitter":"on behalf of JCVI/The Methodist Hospital Research Institute/NCBI, National Center for Biotechnology Information, NIH"},"assemblyStats":{"contigL50":3,"contigN50":2172,"gcCount":"5773","gcPercent":43.5,"numberOfComponentSequences":8,"numberOfContigs":8,"numberOfScaffolds":8,"scaffoldL50":3,"scaffoldN50":2172,"totalNumberOfChromosomes":8,"totalSequenceLength":"13282","totalUngappedLength":"13282"},"currentAccession":"GCA_038556985.1","organism":{"organismName":"Influenza A virus (A/Texas/45102952/2009(H1N1))","taxId":686549},"sourceDatabase":"SOURCE_DATABASE_GENBANK"}
{"accession":"GCA_038556995.1","annotationInfo":{"name":"Annotation submitted by on behalf of JCVI/The Methodist Hospital Research Institute/NCBI, National Center for Biotechnology Information, NIH","provider":"on behalf of JCVI/The Methodist Hospital Research Institute/NCBI, National Center for Biotechnology Information, NIH","releaseDate":"2010-02-03","stats":{"geneCounts":{"other":1,"proteinCoding":10,"total":11}}},"assemblyInfo":{"assemblyLevel":"Complete Genome","assemblyName":"ASM3855699v1","assemblyStatus":"current","assemblyType":"haploid","bioprojectAccession":"PRJNA37813","bioprojectLineage":[{"bioprojects":[{"accession":"PRJNA37813","title":"2009 H1N1 Flu Outbreak"}]}],"releaseDate":"2009-12-11","submitter":"on behalf of JCVI/The Methodist Hospital Research Institute/NCBI, National Center for Biotechnology Information, NIH"},"assemblyStats":{"contigL50":3,"contigN50":2175,"gcCount":"5789","gcPercent":43.5,"numberOfComponentSequences":8,"numberOfContigs":8,"numberOfScaffolds":8,"scaffoldL50":3,"scaffoldN50":2175,"totalNumberOfChromosomes":8,"totalSequenceLength":"13285","totalUngappedLength":"13285"},"currentAccession":"GCA_038556995.1","organism":{"organismName":"Influenza A virus (A/Texas/45103737/2009(H1N1))","taxId":686499},"sourceDatabase":"SOURCE_DATABASE_GENBANK"}
{"accession":"GCA_038557015.1","annotationInfo":{"name":"Annotation submitted by on behalf of JCVI/The Methodist Hospital Research Institute/NCBI, National Center for Biotechnology Information, NIH","provider":"on behalf of JCVI/The Methodist Hospital Research Institute/NCBI, National Center for Biotechnology Information, NIH","releaseDate":"2010-02-03","stats":{"geneCounts":{"other":1,"proteinCoding":10,"total":11}}},"assemblyInfo":{"assemblyLevel":"Complete Genome","assemblyName":"ASM3855701v1","assemblyStatus":"current","assemblyType":"haploid","bioprojectAccession":"PRJNA37813","bioprojectLineage":[{"bioprojects":[{"accession":"PRJNA37813","title":"2009 H1N1 Flu Outbreak"}]}],"releaseDate":"2009-12-11","submitter":"on behalf of JCVI/The Methodist Hospital Research Institute/NCBI, National Center for Biotechnology Information, NIH"},"assemblyStats":{"contigL50":3,"contigN50":2175,"gcCount":"5775","gcPercent":43.5,"numberOfComponentSequences":8,"numberOfContigs":8,"numberOfScaffolds":8,"scaffoldL50":3,"scaffoldN50":2175,"totalNumberOfChromosomes":8,"totalSequenceLength":"13285","totalUngappedLength":"13285"},"currentAccession":"GCA_038557015.1","organism":{"organismName":"Influenza A virus (A/Texas/45103998/2009(H1N1))","taxId":686501},"sourceDatabase":"SOURCE_DATABASE_GENBANK"}
{"accession":"GCA_038557035.1","annotationInfo":{"name":"Annotation submitted by on behalf of JCVI/The Methodist Hospital Research Institute/NCBI, National Center for Biotechnology Information, NIH","provider":"on behalf of JCVI/The Methodist Hospital Research Institute/NCBI, National Center for Biotechnology Information, NIH","releaseDate":"2010-02-03","stats":{"geneCounts":{"other":1,"proteinCoding":10,"total":11}}},"assemblyInfo":{"assemblyLevel":"Complete Genome","assemblyName":"ASM3855703v1","assemblyStatus":"current","assemblyType":"haploid","bioprojectAccession":"PRJNA37813","bioprojectLineage":[{"bioprojects":[{"accession":"PRJNA37813","title":"2009 H1N1 Flu Outbreak"}]}],"releaseDate":"2009-12-11","submitter":"on behalf of JCVI/The Methodist Hospital Research Institute/NCBI, National Center for Biotechnology Information, NIH"},"assemblyStats":{"contigL50":3,"contigN50":2175,"gcCount":"5773","gcPercent":43.5,"numberOfComponentSequences":8,"numberOfContigs":8,"numberOfScaffolds":8,"scaffoldL50":3,"scaffoldN50":2175,"totalNumberOfChromosomes":8,"totalSequenceLength":"13285","totalUngappedLength":"13285"},"currentAccession":"GCA_038557035.1","organism":{"organismName":"Influenza A virus (A/Texas/45104048/2009(H1N1))","taxId":686500},"sourceDatabase":"SOURCE_DATABASE_GENBANK"}
{"accession":"GCA_038557225.1","annotationInfo":{"name":"Annotation submitted by on behalf of JCVI/The Methodist Hospital Research Institute/NCBI, National Center for Biotechnology Information, NIH","provider":"on behalf of JCVI/The Methodist Hospital Research Institute/NCBI, National Center for Biotechnology Information, NIH","releaseDate":"2010-02-03","stats":{"geneCounts":{"other":1,"proteinCoding":10,"total":11}}},"assemblyInfo":{"assemblyLevel":"Complete Genome","assemblyName":"ASM3855722v1","assemblyStatus":"current","assemblyType":"haploid","bioprojectAccession":"PRJNA37813","bioprojectLineage":[{"bioprojects":[{"accession":"PRJNA37813","title":"2009 H1N1 Flu Outbreak"}]}],"releaseDate":"2009-12-11","submitter":"on behalf of JCVI/The Methodist Hospital Research Institute/NCBI, National Center for Biotechnology Information, NIH"},"assemblyStats":{"contigL50":3,"contigN50":2175,"gcCount":"5774","gcPercent":43.5,"numberOfComponentSequences":8,"numberOfContigs":8,"numberOfScaffolds":8,"scaffoldL50":3,"scaffoldN50":2175,"totalNumberOfChromosomes":8,"totalSequenceLength":"13285","totalUngappedLength":"13285"},"currentAccession":"GCA_038557225.1","organism":{"organismName":"Influenza A virus (A/Texas/45113371/2009(H1N1))","taxId":686497},"sourceDatabase":"SOURCE_DATABASE_GENBANK"}
{"accession":"GCA_038557245.1","annotationInfo":{"name":"Annotation submitted by on behalf of JCVI/The Methodist Hospital Research Institute/NCBI, National Center for Biotechnology Information, NIH","provider":"on behalf of JCVI/The Methodist Hospital Research Institute/NCBI, National Center for Biotechnology Information, NIH","releaseDate":"2010-02-03","stats":{"geneCounts":{"other":1,"proteinCoding":10,"total":11}}},"assemblyInfo":{"assemblyLevel":"Complete Genome","assemblyName":"ASM3855724v1","assemblyStatus":"current","assemblyType":"haploid","bioprojectAccession":"PRJNA37813","bioprojectLineage":[{"bioprojects":[{"accession":"PRJNA37813","title":"2009 H1N1 Flu Outbreak"}]}],"releaseDate":"2009-12-11","submitter":"on behalf of JCVI/The Methodist Hospital Research Institute/NCBI, National Center for Biotechnology Information, NIH"},"assemblyStats":{"contigL50":3,"contigN50":2172,"gcCount":"5782","gcPercent":43.5,"numberOfComponentSequences":8,"numberOfContigs":8,"numberOfScaffolds":8,"scaffoldL50":3,"scaffoldN50":2172,"totalNumberOfChromosomes":8,"totalSequenceLength":"13282","totalUngappedLength":"13282"},"currentAccession":"GCA_038557245.1","organism":{"organismName":"Influenza A virus (A/Texas/45113911/2009(H1N1))","taxId":686551},"sourceDatabase":"SOURCE_DATABASE_GENBANK"}
{"accession":"GCA_038557325.1","annotationInfo":{"name":"Annotation submitted by on behalf of JCVI/The Methodist Hospital Research Institute/NCBI, National Center for Biotechnology Information, NIH","provider":"on behalf of JCVI/The Methodist Hospital Research Institute/NCBI, National Center for Biotechnology Information, NIH","releaseDate":"2010-02-03","stats":{"geneCounts":{"other":1,"proteinCoding":10,"total":11}}},"assemblyInfo":{"assemblyLevel":"Complete Genome","assemblyName":"ASM3855732v1","assemblyStatus":"current","assemblyType":"haploid","bioprojectAccession":"PRJNA37813","bioprojectLineage":[{"bioprojects":[{"accession":"PRJNA37813","title":"2009 H1N1 Flu Outbreak"}]}],"releaseDate":"2009-12-11","submitter":"on behalf of JCVI/The Methodist Hospital Research Institute/NCBI, National Center for Biotechnology Information, NIH"},"assemblyStats":{"contigL50":3,"contigN50":2175,"gcCount":"5775","gcPercent":43.5,"numberOfComponentSequences":8,"numberOfContigs":8,"numberOfScaffolds":8,"scaffoldL50":3,"scaffoldN50":2175,"totalNumberOfChromosomes":8,"totalSequenceLength":"13285","totalUngappedLength":"13285"},"currentAccession":"GCA_038557325.1","organism":{"organismName":"Influenza A virus (A/Texas/45120922/2009(H1N1))","taxId":686489},"sourceDatabase":"SOURCE_DATABASE_GENBANK"}
{"accession":"GCA_038557345.1","annotationInfo":{"name":"Annotation submitted by on behalf of JCVI/The Methodist Hospital Research Institute/NCBI, National Center for Biotechnology Information, NIH","provider":"on behalf of JCVI/The Methodist Hospital Research Institute/NCBI, National Center for Biotechnology Information, NIH","releaseDate":"2010-02-03","stats":{"geneCounts":{"other":1,"proteinCoding":10,"total":11}}},"assemblyInfo":{"assemblyLevel":"Complete Genome","assemblyName":"ASM3855734v1","assemblyStatus":"current","assemblyType":"haploid","bioprojectAccession":"PRJNA37813","bioprojectLineage":[{"bioprojects":[{"accession":"PRJNA37813","title":"2009 H1N1 Flu Outbreak"}]}],"releaseDate":"2009-12-11","submitter":"on behalf of JCVI/The Methodist Hospital Research Institute/NCBI, National Center for Biotechnology Information, NIH"},"assemblyStats":{"contigL50":3,"contigN50":2175,"gcCount":"5772","gcPercent":43.5,"numberOfComponentSequences":8,"numberOfContigs":8,"numberOfScaffolds":8,"scaffoldL50":3,"scaffoldN50":2175,"totalNumberOfChromosomes":8,"totalSequenceLength":"13285","totalUngappedLength":"13285"},"currentAccession":"GCA_038557345.1","organism":{"organismName":"Influenza A virus (A/Texas/45121606/2009(H1N1))","taxId":686493},"sourceDatabase":"SOURCE_DATABASE_GENBANK"}
{"accession":"GCA_038557365.1","annotationInfo":{"name":"Annotation submitted by on behalf of JCVI/The Methodist Hospital Research Institute/NCBI, National Center for Biotechnology Information, NIH","provider":"on behalf of JCVI/The Methodist Hospital Research Institute/NCBI, National Center for Biotechnology Information, NIH","releaseDate":"2010-02-03","stats":{"geneCounts":{"other":1,"proteinCoding":10,"total":11}}},"assemblyInfo":{"assemblyLevel":"Complete Genome","assemblyName":"ASM3855736v1","assemblyStatus":"current","assemblyType":"haploid","bioprojectAccession":"PRJNA37813","bioprojectLineage":[{"bioprojects":[{"accession":"PRJNA37813","title":"2009 H1N1 Flu Outbreak"}]}],"releaseDate":"2009-12-11","submitter":"on behalf of JCVI/The Methodist Hospital Research Institute/NCBI, National Center for Biotechnology Information, NIH"},"assemblyStats":{"contigL50":3,"contigN50":2175,"gcCount":"5768","gcPercent":43.5,"numberOfComponentSequences":8,"numberOfContigs":8,"numberOfScaffolds":8,"scaffoldL50":3,"scaffoldN50":2175,"totalNumberOfChromosomes":8,"totalSequenceLength":"13285","totalUngappedLength":"13285"},"currentAccession":"GCA_038557365.1","organism":{"organismName":"Influenza A virus (A/Texas/45122036/2009(H1N1))","taxId":686496},"sourceDatabase":"SOURCE_DATABASE_GENBANK"}
{"accession":"GCA_038557385.1","annotationInfo":{"name":"Annotation submitted by on behalf of JCVI/The Methodist Hospital Research Institute/NCBI, National Center for Biotechnology Information, NIH","provider":"on behalf of JCVI/The Methodist Hospital Research Institute/NCBI, National Center for Biotechnology Information, NIH","releaseDate":"2010-02-03","stats":{"geneCounts":{"other":1,"proteinCoding":10,"total":11}}},"assemblyInfo":{"assemblyLevel":"Complete Genome","assemblyName":"ASM3855738v1","assemblyStatus":"current","assemblyType":"haploid","bioprojectAccession":"PRJNA37813","bioprojectLineage":[{"bioprojects":[{"accession":"PRJNA37813","title":"2009 H1N1 Flu Outbreak"}]}],"releaseDate":"2009-12-11","submitter":"on behalf of JCVI/The Methodist Hospital Research Institute/NCBI, National Center for Biotechnology Information, NIH"},"assemblyStats":{"contigL50":3,"contigN50":2175,"gcCount":"5783","gcPercent":43.5,"numberOfComponentSequences":8,"numberOfContigs":8,"numberOfScaffolds":8,"scaffoldL50":3,"scaffoldN50":2175,"totalNumberOfChromosomes":8,"totalSequenceLength":"13284","totalUngappedLength":"13284"},"currentAccession":"GCA_038557385.1","organism":{"organismName":"Influenza A virus (A/Texas/45122369/2009(H1N1))","taxId":686492},"sourceDatabase":"SOURCE_DATABASE_GENBANK"}
{"accession":"GCA_038557405.1","annotationInfo":{"name":"Annotation submitted by on behalf of JCVI/The Methodist Hospital Research Institute/NCBI, National Center for Biotechnology Information, NIH","provider":"on behalf of JCVI/The Methodist Hospital Research Institute/NCBI, National Center for Biotechnology Information, NIH","releaseDate":"2010-02-03","stats":{"geneCounts":{"other":1,"proteinCoding":10,"total":11}}},"assemblyInfo":{"assemblyLevel":"Complete Genome","assemblyName":"ASM3855740v1","assemblyStatus":"current","assemblyType":"haploid","bioprojectAccession":"PRJNA37813","bioprojectLineage":[{"bioprojects":[{"accession":"PRJNA37813","title":"2009 H1N1 Flu Outbreak"}]}],"releaseDate":"2009-12-11","submitter":"on behalf of JCVI/The Methodist Hospital Research Institute/NCBI, National Center for Biotechnology Information, NIH"},"assemblyStats":{"contigL50":3,"contigN50":2175,"gcCount":"5772","gcPercent":43.5,"numberOfComponentSequences":8,"numberOfContigs":8,"numberOfScaffolds":8,"scaffoldL50":3,"scaffoldN50":2175,"totalNumberOfChromosomes":8,"totalSequenceLength":"13285","totalUngappedLength":"13285"},"currentAccession":"GCA_038557405.1","organism":{"organismName":"Influenza A virus (A/Texas/45122722/2009(H1N1))","taxId":686505},"sourceDatabase":"SOURCE_DATABASE_GENBANK"}
{"accession":"GCA_038557425.1","annotationInfo":{"name":"Annotation submitted by on behalf of JCVI/The Methodist Hospital Research Institute/NCBI, National Center for Biotechnology Information, NIH","provider":"on behalf of JCVI/The Methodist Hospital Research Institute/NCBI, National Center for Biotechnology Information, NIH","releaseDate":"2010-02-03","stats":{"geneCounts":{"other":1,"proteinCoding":10,"total":11}}},"assemblyInfo":{"assemblyLevel":"Complete Genome","assemblyName":"ASM3855742v1","assemblyStatus":"current","assemblyType":"haploid","bioprojectAccession":"PRJNA37813","bioprojectLineage":[{"bioprojects":[{"accession":"PRJNA37813","title":"2009 H1N1 Flu Outbreak"}]}],"releaseDate":"2009-12-11","submitter":"on behalf of JCVI/The Methodist Hospital Research Institute/NCBI, National Center for Biotechnology Information, NIH"},"assemblyStats":{"contigL50":3,"contigN50":2172,"gcCount":"5771","gcPercent":43.5,"numberOfComponentSequences":8,"numberOfContigs":8,"numberOfScaffolds":8,"scaffoldL50":3,"scaffoldN50":2172,"totalNumberOfChromosomes":8,"totalSequenceLength":"13280","totalUngappedLength":"13280"},"currentAccession":"GCA_038557425.1","organism":{"organismName":"Influenza A virus (A/Texas/45122886/2009(H1N1))","taxId":686555},"sourceDatabase":"SOURCE_DATABASE_GENBANK"}
{"accession":"GCA_038557545.1","annotationInfo":{"name":"Annotation submitted by on behalf of JCVI/The Methodist Hospital Research Institute/NCBI, National Center for Biotechnology Information, NIH","provider":"on behalf of JCVI/The Methodist Hospital Research Institute/NCBI, National Center for Biotechnology Information, NIH","releaseDate":"2010-02-03","stats":{"geneCounts":{"other":1,"proteinCoding":10,"total":11}}},"assemblyInfo":{"assemblyLevel":"Complete Genome","assemblyName":"ASM3855754v1","assemblyStatus":"current","assemblyType":"haploid","bioprojectAccession":"PRJNA37813","bioprojectLineage":[{"bioprojects":[{"accession":"PRJNA37813","title":"2009 H1N1 Flu Outbreak"}]}],"releaseDate":"2009-12-11","submitter":"on behalf of JCVI/The Methodist Hospital Research Institute/NCBI, National Center for Biotechnology Information, NIH"},"assemblyStats":{"contigL50":3,"contigN50":2175,"gcCount":"5776","gcPercent":43.5,"numberOfComponentSequences":8,"numberOfContigs":8,"numberOfScaffolds":8,"scaffoldL50":3,"scaffoldN50":2175,"totalNumberOfChromosomes":8,"totalSequenceLength":"13285","totalUngappedLength":"13285"},"currentAccession":"GCA_038557545.1","organism":{"organismName":"Influenza A virus (A/Texas/45130742/2009(H1N1))","taxId":686491},"sourceDatabase":"SOURCE_DATABASE_GENBANK"}
{"accession":"GCA_038557565.1","annotationInfo":{"name":"Annotation submitted by on behalf of JCVI/The Methodist Hospital Research Institute/NCBI, National Center for Biotechnology Information, NIH","provider":"on behalf of JCVI/The Methodist Hospital Research Institute/NCBI, National Center for Biotechnology Information, NIH","releaseDate":"2010-02-03","stats":{"geneCounts":{"other":1,"proteinCoding":10,"total":11}}},"assemblyInfo":{"assemblyLevel":"Complete Genome","assemblyName":"ASM3855756v1","assemblyStatus":"current","assemblyType":"haploid","bioprojectAccession":"PRJNA37813","bioprojectLineage":[{"bioprojects":[{"accession":"PRJNA37813","title":"2009 H1N1 Flu Outbreak"}]}],"releaseDate":"2009-12-11","submitter":"on behalf of JCVI/The Methodist Hospital Research Institute/NCBI, National Center for Biotechnology Information, NIH"},"assemblyStats":{"contigL50":3,"contigN50":2171,"gcCount":"5766","gcPercent":43.5,"numberOfComponentSequences":8,"numberOfContigs":8,"numberOfScaffolds":8,"scaffoldL50":3,"scaffoldN50":2171,"totalNumberOfChromosomes":8,"totalSequenceLength":"13269","totalUngappedLength":"13269"},"currentAccession":"GCA_038557565.1","organism":{"organismName":"Influenza A virus (A/Texas/45131576/2009(H1N1))","taxId":686537},"sourceDatabase":"SOURCE_DATABASE_GENBANK"}
{"accession":"GCA_038557585.1","annotationInfo":{"name":"Annotation submitted by on behalf of JCVI/The Methodist Hospital Research Institute/NCBI, National Center for Biotechnology Information, NIH","provider":"on behalf of JCVI/The Methodist Hospital Research Institute/NCBI, National Center for Biotechnology Information, NIH","releaseDate":"2010-02-03","stats":{"geneCounts":{"other":1,"proteinCoding":10,"total":11}}},"assemblyInfo":{"assemblyLevel":"Complete Genome","assemblyName":"ASM3855758v1","assemblyStatus":"current","assemblyType":"haploid","bioprojectAccession":"PRJNA37813","bioprojectLineage":[{"bioprojects":[{"accession":"PRJNA37813","title":"2009 H1N1 Flu Outbreak"}]}],"releaseDate":"2009-12-11","submitter":"on behalf of JCVI/The Methodist Hospital Research Institute/NCBI, National Center for Biotechnology Information, NIH"},"assemblyStats":{"contigL50":3,"contigN50":2172,"gcCount":"5778","gcPercent":43.5,"numberOfComponentSequences":8,"numberOfContigs":8,"numberOfScaffolds":8,"scaffoldL50":3,"scaffoldN50":2172,"totalNumberOfChromosomes":8,"totalSequenceLength":"13282","totalUngappedLength":"13282"},"currentAccession":"GCA_038557585.1","organism":{"organismName":"Influenza A virus (A/Texas/45132202/2009(H1N1))","taxId":686542},"sourceDatabase":"SOURCE_DATABASE_GENBANK"}
{"accession":"GCA_038557605.1","annotationInfo":{"name":"Annotation submitted by on behalf of JCVI/The Methodist Hospital Research Institute/NCBI, National Center for Biotechnology Information, NIH","provider":"on behalf of JCVI/The Methodist Hospital Research Institute/NCBI, National Center for Biotechnology Information, NIH","releaseDate":"2010-02-03","stats":{"geneCounts":{"other":1,"proteinCoding":10,"total":11}}},"assemblyInfo":{"assemblyLevel":"Complete Genome","assemblyName":"ASM3855760v1","assemblyStatus":"current","assemblyType":"haploid","bioprojectAccession":"PRJNA37813","bioprojectLineage":[{"bioprojects":[{"accession":"PRJNA37813","title":"2009 H1N1 Flu Outbreak"}]}],"releaseDate":"2009-12-11","submitter":"on behalf of JCVI/The Methodist Hospital Research Institute/NCBI, National Center for Biotechnology Information, NIH"},"assemblyStats":{"contigL50":3,"contigN50":2175,"gcCount":"5775","gcPercent":43.5,"numberOfComponentSequences":8,"numberOfContigs":8,"numberOfScaffolds":8,"scaffoldL50":3,"scaffoldN50":2175,"totalNumberOfChromosomes":8,"totalSequenceLength":"13285","totalUngappedLength":"13285"},"currentAccession":"GCA_038557605.1","organism":{"organismName":"Influenza A virus (A/Texas/45132647/2009(H1N1))","taxId":686508},"sourceDatabase":"SOURCE_DATABASE_GENBANK"}
{"accession":"GCA_038558595.1","annotationInfo":{"name":"Annotation submitted by Research and Diagnostic Center, Centers for Disease Control, Department of Health","provider":"Research and Diagnostic Center, Centers for Disease Control, Department of Health","releaseDate":"2011-12-12","stats":{"geneCounts":{"other":1,"proteinCoding":10,"total":11}}},"assemblyInfo":{"assemblyLevel":"Complete Genome","assemblyName":"ASM3855859v1","assemblyStatus":"current","assemblyType":"haploid","bioprojectAccession":"PRJNA37813","bioprojectLineage":[{"bioprojects":[{"accession":"PRJNA37813","title":"2009 H1N1 Flu Outbreak"}]}],"releaseDate":"2011-07-07","submitter":"Research and Diagnostic Center, Centers for Disease Control, Department of Health"},"assemblyStats":{"contigL50":3,"contigN50":2151,"gcCount":"5730","gcPercent":43.5,"numberOfComponentSequences":8,"numberOfContigs":8,"numberOfScaffolds":8,"scaffoldL50":3,"scaffoldN50":2151,"totalNumberOfChromosomes":8,"totalSequenceLength":"13133","totalUngappedLength":"13133"},"currentAccession":"GCA_038558595.1","organism":{"organismName":"Influenza A virus (A/Taiwan/8575/2009(H1N1))","taxId":1050959},"sourceDatabase":"SOURCE_DATABASE_GENBANK"}
{"accession":"GCA_038558645.1","annotationInfo":{"name":"Annotation submitted by WHO Collaborating Center for Surveillance, Epidemiology and Control of Influenza, Influenza Division, Centers for Disease Control and Prevention","provider":"WHO Collaborating Center for Surveillance, Epidemiology and Control of Influenza, Influenza Division, Centers for Disease Control and Prevention","releaseDate":"2017-08-24","stats":{"geneCounts":{"other":1,"proteinCoding":11,"total":12}}},"assemblyInfo":{"assemblyLevel":"Complete Genome","assemblyName":"ASM3855864v1","assemblyStatus":"current","assemblyType":"haploid","releaseDate":"2013-04-03","submitter":"WHO Collaborating Center for Surveillance, Epidemiology and Control of Influenza, Influenza Division, Centers for Disease Control and Prevention"},"assemblyStats":{"contigL50":3,"contigN50":2151,"gcCount":"5737","gcPercent":43.5,"numberOfComponentSequences":8,"numberOfContigs":8,"numberOfScaffolds":8,"scaffoldL50":3,"scaffoldN50":2151,"totalNumberOfChromosomes":8,"totalSequenceLength":"13158","totalUngappedLength":"13158"},"currentAccession":"GCA_038558645.1","organism":{"organismName":"Influenza A virus (A/Texas/66/2009(H1N1))","taxId":1305476},"sourceDatabase":"SOURCE_DATABASE_GENBANK"}
{"accession":"GCA_038559355.1","annotationInfo":{"name":"Annotation submitted by Research and Diagnostic Center, Centers for Disease Control, Department of Health","provider":"Research and Diagnostic Center, Centers for Disease Control, Department of Health","releaseDate":"2011-12-12","stats":{"geneCounts":{"other":1,"proteinCoding":10,"total":11}}},"assemblyInfo":{"assemblyLevel":"Complete Genome","assemblyName":"ASM3855935v1","assemblyStatus":"current","assemblyType":"haploid","bioprojectAccession":"PRJNA37813","bioprojectLineage":[{"bioprojects":[{"accession":"PRJNA37813","title":"2009 H1N1 Flu Outbreak"}]}],"releaseDate":"2011-07-07","submitter":"Research and Diagnostic Center, Centers for Disease Control, Department of Health"},"assemblyStats":{"contigL50":3,"contigN50":2151,"gcCount":"5724","gcPercent":43.5,"numberOfComponentSequences":8,"numberOfContigs":8,"numberOfScaffolds":8,"scaffoldL50":3,"scaffoldN50":2151,"totalNumberOfChromosomes":8,"totalSequenceLength":"13133","totalUngappedLength":"13133"},"currentAccession":"GCA_038559355.1","organism":{"organismName":"Influenza A virus (A/Taiwan/8542/2009(H1N1))","taxId":1050958},"sourceDatabase":"SOURCE_DATABASE_GENBANK"}
{"accession":"GCA_038559645.1","annotationInfo":{"name":"Annotation submitted by WHO Collaborating Center for Surveillance, Epidemiology and Control of Influenza, Influenza Division, Centers for Disease Control and Prevention","provider":"WHO Collaborating Center for Surveillance, Epidemiology and Control of Influenza, Influenza Division, Centers for Disease Control and Prevention","releaseDate":"2017-08-24","stats":{"geneCounts":{"other":1,"proteinCoding":11,"total":12}}},"assemblyInfo":{"assemblyLevel":"Complete Genome","assemblyName":"ASM3855964v1","assemblyStatus":"current","assemblyType":"haploid","releaseDate":"2013-04-03","submitter":"WHO Collaborating Center for Surveillance, Epidemiology and Control of Influenza, Influenza Division, Centers for Disease Control and Prevention"},"assemblyStats":{"contigL50":3,"contigN50":2151,"gcCount":"5738","gcPercent":43.5,"numberOfComponentSequences":8,"numberOfContigs":8,"numberOfScaffolds":8,"scaffoldL50":3,"scaffoldN50":2151,"totalNumberOfChromosomes":8,"totalSequenceLength":"13158","totalUngappedLength":"13158"},"currentAccession":"GCA_038559645.1","organism":{"organismName":"Influenza A virus (A/Texas/66/2009(H1N1))","taxId":1305476},"sourceDatabase":"SOURCE_DATABASE_GENBANK"}
{"accession":"GCA_038559755.1","annotationInfo":{"name":"Annotation submitted by Research and Diagnostic Center, Centers for Disease Control, Department of Health","provider":"Research and Diagnostic Center, Centers for Disease Control, Department of Health","releaseDate":"2011-12-12","stats":{"geneCounts":{"other":1,"proteinCoding":10,"total":11}}},"assemblyInfo":{"assemblyLevel":"Complete Genome","assemblyName":"ASM3855975v1","assemblyStatus":"current","assemblyType":"haploid","bioprojectAccession":"PRJNA37813","bioprojectLineage":[{"bioprojects":[{"accession":"PRJNA37813","title":"2009 H1N1 Flu Outbreak"}]}],"releaseDate":"2011-07-07","submitter":"Research and Diagnostic Center, Centers for Disease Control, Department of Health"},"assemblyStats":{"contigL50":3,"contigN50":2151,"gcCount":"5730","gcPercent":43.5,"numberOfComponentSequences":8,"numberOfContigs":8,"numberOfScaffolds":8,"scaffoldL50":3,"scaffoldN50":2151,"totalNumberOfChromosomes":8,"totalSequenceLength":"13133","totalUngappedLength":"13133"},"currentAccession":"GCA_038559755.1","organism":{"organismName":"Influenza A virus (A/Taiwan/7418/2009(H1N1))","taxId":1050955},"sourceDatabase":"SOURCE_DATABASE_GENBANK"}
{"accession":"GCA_038560455.1","annotationInfo":{"name":"Annotation submitted by Research and Diagnostics Center, Centers for Disease Control","provider":"Research and Diagnostics Center, Centers for Disease Control","releaseDate":"2013-04-26","stats":{"geneCounts":{"proteinCoding":12,"total":12}}},"assemblyInfo":{"assemblyLevel":"Complete Genome","assemblyMethod":"dnastar v. 7.0","assemblyName":"ASM3856045v1","assemblyStatus":"current","assemblyType":"haploid","releaseDate":"2013-03-25","sequencingTech":"Sanger dideoxy sequencing","submitter":"Research and Diagnostics Center, Centers for Disease Control"},"assemblyStats":{"contigL50":3,"contigN50":2103,"gcCount":"5227","gcPercent":43.5,"numberOfComponentSequences":8,"numberOfContigs":8,"numberOfScaffolds":8,"scaffoldL50":3,"scaffoldN50":2103,"totalNumberOfChromosomes":8,"totalSequenceLength":"12061","totalUngappedLength":"12061"},"currentAccession":"GCA_038560455.1","organism":{"organismName":"Influenza A virus (A/Taiwan/840/2009(H3N2))","taxId":1043157},"sourceDatabase":"SOURCE_DATABASE_GENBANK"}
{"accession":"GCA_038561115.1","annotationInfo":{"name":"Annotation submitted by on behalf of JCVI/The Methodist Hospital Research Institute/NCBI, National Center for Biotechnology Information, NIH","provider":"on behalf of JCVI/The Methodist Hospital Research Institute/NCBI, National Center for Biotechnology Information, NIH","releaseDate":"2010-03-23","stats":{"geneCounts":{"other":1,"proteinCoding":10,"total":11}}},"assemblyInfo":{"assemblyLevel":"Complete Genome","assemblyName":"ASM3856111v1","assemblyStatus":"current","assemblyType":"haploid","bioprojectAccession":"PRJNA37813","bioprojectLineage":[{"bioprojects":[{"accession":"PRJNA37813","title":"2009 H1N1 Flu Outbreak"}]}],"releaseDate":"2010-03-23","submitter":"on behalf of JCVI/The Methodist Hospital Research Institute/NCBI, National Center for Biotechnology Information, NIH"},"assemblyStats":{"contigL50":3,"contigN50":2169,"gcCount":"5768","gcPercent":43.5,"numberOfComponentSequences":8,"numberOfContigs":8,"numberOfScaffolds":8,"scaffoldL50":3,"scaffoldN50":2169,"totalNumberOfChromosomes":8,"totalSequenceLength":"13241","totalUngappedLength":"13241"},"currentAccession":"GCA_038561115.1","organism":{"organismName":"Influenza A virus (A/Texas/46172731/2009(H1N1))","taxId":742202},"sourceDatabase":"SOURCE_DATABASE_GENBANK"}
{"accession":"GCA_038561335.1","annotationInfo":{"name":"Annotation submitted by on behalf of JCVI/The Methodist Hospital Research Institute/NCBI, National Center for Biotechnology Information, NIH","provider":"on behalf of JCVI/The Methodist Hospital Research Institute/NCBI, National Center for Biotechnology Information, NIH","releaseDate":"2010-03-23","stats":{"geneCounts":{"other":1,"proteinCoding":10,"total":11}}},"assemblyInfo":{"assemblyLevel":"Complete Genome","assemblyName":"ASM3856133v1","assemblyStatus":"current","assemblyType":"haploid","bioprojectAccession":"PRJNA37813","bioprojectLineage":[{"bioprojects":[{"accession":"PRJNA37813","title":"2009 H1N1 Flu Outbreak"}]}],"releaseDate":"2010-03-23","submitter":"on behalf of JCVI/The Methodist Hospital Research Institute/NCBI, National Center for Biotechnology Information, NIH"},"assemblyStats":{"contigL50":3,"contigN50":2169,"gcCount":"5765","gcPercent":43.5,"numberOfComponentSequences":8,"numberOfContigs":8,"numberOfScaffolds":8,"scaffoldL50":3,"scaffoldN50":2169,"totalNumberOfChromosomes":8,"totalSequenceLength":"13240","totalUngappedLength":"13240"},"currentAccession":"GCA_038561335.1","organism":{"organismName":"Influenza A virus (A/Texas/46181235/2009(H1N1))","taxId":742204},"sourceDatabase":"SOURCE_DATABASE_GENBANK"}
{"accession":"GCA_038561355.1","annotationInfo":{"name":"Annotation submitted by on behalf of JCVI/The Methodist Hospital Research Institute/NCBI, National Center for Biotechnology Information, NIH","provider":"on behalf of JCVI/The Methodist Hospital Research Institute/NCBI, National Center for Biotechnology Information, NIH","releaseDate":"2010-03-30","stats":{"geneCounts":{"other":1,"proteinCoding":10,"total":11}}},"assemblyInfo":{"assemblyLevel":"Complete Genome","assemblyName":"ASM3856135v1","assemblyStatus":"current","assemblyType":"haploid","bioprojectAccession":"PRJNA37813","bioprojectLineage":[{"bioprojects":[{"accession":"PRJNA37813","title":"2009 H1N1 Flu Outbreak"}]}],"releaseDate":"2010-03-30","submitter":"on behalf of JCVI/The Methodist Hospital Research Institute/NCBI, National Center for Biotechnology Information, NIH"},"assemblyStats":{"contigL50":3,"contigN50":2166,"gcCount":"5762","gcPercent":43.5,"numberOfComponentSequences":8,"numberOfContigs":8,"numberOfScaffolds":8,"scaffoldL50":3,"scaffoldN50":2166,"totalNumberOfChromosomes":8,"totalSequenceLength":"13221","totalUngappedLength":"13221"},"currentAccession":"GCA_038561355.1","organism":{"organismName":"Influenza A virus (A/Texas/46182018/2009(H1N1))","taxId":742206},"sourceDatabase":"SOURCE_DATABASE_GENBANK"}
{"accession":"GCA_038561765.1","annotationInfo":{"name":"Annotation submitted by on behalf of JCVI/The Methodist Hospital Research Institute/NCBI, National Center for Biotechnology Information, NIH","provider":"on behalf of JCVI/The Methodist Hospital Research Institute/NCBI, National Center for Biotechnology Information, NIH","releaseDate":"2010-03-23","stats":{"geneCounts":{"other":1,"proteinCoding":10,"total":11}}},"assemblyInfo":{"assemblyLevel":"Complete Genome","assemblyName":"ASM3856176v1","assemblyStatus":"current","assemblyType":"haploid","bioprojectAccession":"PRJNA37813","bioprojectLineage":[{"bioprojects":[{"accession":"PRJNA37813","title":"2009 H1N1 Flu Outbreak"}]}],"releaseDate":"2010-03-23","submitter":"on behalf of JCVI/The Methodist Hospital Research Institute/NCBI, National Center for Biotechnology Information, NIH"},"assemblyStats":{"contigL50":3,"contigN50":2175,"gcCount":"5784","gcPercent":43.5,"numberOfComponentSequences":8,"numberOfContigs":8,"numberOfScaffolds":8,"scaffoldL50":3,"scaffoldN50":2175,"totalNumberOfChromosomes":8,"totalSequenceLength":"13285","totalUngappedLength":"13285"},"currentAccession":"GCA_038561765.1","organism":{"organismName":"Influenza A virus (A/Texas/46172734/2009(H1N1))","taxId":742203},"sourceDatabase":"SOURCE_DATABASE_GENBANK"}
{"accession":"GCA_038561875.1","annotationInfo":{"name":"Annotation submitted by on behalf of JCVI/The Methodist Hospital Research Institute/NCBI, National Center for Biotechnology Information, NIH","provider":"on behalf of JCVI/The Methodist Hospital Research Institute/NCBI, National Center for Biotechnology Information, NIH","releaseDate":"2010-03-23","stats":{"geneCounts":{"other":1,"proteinCoding":10,"total":11}}},"assemblyInfo":{"assemblyLevel":"Complete Genome","assemblyName":"ASM3856187v1","assemblyStatus":"current","assemblyType":"haploid","bioprojectAccession":"PRJNA37813","bioprojectLineage":[{"bioprojects":[{"accession":"PRJNA37813","title":"2009 H1N1 Flu Outbreak"}]}],"releaseDate":"2010-03-23","submitter":"on behalf of JCVI/The Methodist Hospital Research Institute/NCBI, National Center for Biotechnology Information, NIH"},"assemblyStats":{"contigL50":3,"contigN50":2175,"gcCount":"5780","gcPercent":43.5,"numberOfComponentSequences":8,"numberOfContigs":8,"numberOfScaffolds":8,"scaffoldL50":3,"scaffoldN50":2175,"totalNumberOfChromosomes":8,"totalSequenceLength":"13285","totalUngappedLength":"13285"},"currentAccession":"GCA_038561875.1","organism":{"organismName":"Influenza A virus (A/Texas/46181292/2009(H1N1))","taxId":742205},"sourceDatabase":"SOURCE_DATABASE_GENBANK"}
{"accession":"GCA_038562845.1","annotationInfo":{"name":"Annotation submitted by on behalf of JCVI/The Methodist Hospital Research Institute/NCBI, National Center for Biotechnology Information, NIH","provider":"on behalf of JCVI/The Methodist Hospital Research Institute/NCBI, National Center for Biotechnology Information, NIH","releaseDate":"2010-03-30","stats":{"geneCounts":{"other":1,"proteinCoding":10,"total":11}}},"assemblyInfo":{"assemblyLevel":"Complete Genome","assemblyName":"ASM3856284v1","assemblyStatus":"current","assemblyType":"haploid","bioprojectAccession":"PRJNA37813","bioprojectLineage":[{"bioprojects":[{"accession":"PRJNA37813","title":"2009 H1N1 Flu Outbreak"}]}],"releaseDate":"2010-03-30","submitter":"on behalf of JCVI/The Methodist Hospital Research Institute/NCBI, National Center for Biotechnology Information, NIH"},"assemblyStats":{"contigL50":3,"contigN50":2169,"gcCount":"5765","gcPercent":43.5,"numberOfComponentSequences":8,"numberOfContigs":8,"numberOfScaffolds":8,"scaffoldL50":3,"scaffoldN50":2169,"totalNumberOfChromosomes":8,"totalSequenceLength":"13241","totalUngappedLength":"13241"},"currentAccession":"GCA_038562845.1","organism":{"organismName":"Influenza A virus (A/Texas/461917783/2009(H1N1))","taxId":742207},"sourceDatabase":"SOURCE_DATABASE_GENBANK"}
{"accession":"GCA_038562855.1","annotationInfo":{"name":"Annotation submitted by on behalf of JCVI/The Methodist Hospital Research Institute/NCBI, National Center for Biotechnology Information, NIH","provider":"on behalf of JCVI/The Methodist Hospital Research Institute/NCBI, National Center for Biotechnology Information, NIH","releaseDate":"2010-03-30","stats":{"geneCounts":{"other":1,"proteinCoding":10,"total":11}}},"assemblyInfo":{"assemblyLevel":"Complete Genome","assemblyName":"ASM3856285v1","assemblyStatus":"current","assemblyType":"haploid","bioprojectAccession":"PRJNA37813","bioprojectLineage":[{"bioprojects":[{"accession":"PRJNA37813","title":"2009 H1N1 Flu Outbreak"}]}],"releaseDate":"2010-03-30","submitter":"on behalf of JCVI/The Methodist Hospital Research Institute/NCBI, National Center for Biotechnology Information, NIH"},"assemblyStats":{"contigL50":3,"contigN50":2169,"gcCount":"5761","gcPercent":43.5,"numberOfComponentSequences":8,"numberOfContigs":8,"numberOfScaffolds":8,"scaffoldL50":3,"scaffoldN50":2169,"totalNumberOfChromosomes":8,"totalSequenceLength":"13240","totalUngappedLength":"13240"},"currentAccession":"GCA_038562855.1","organism":{"organismName":"Influenza A virus (A/Texas/46193311/2009(H1N1))","taxId":742209},"sourceDatabase":"SOURCE_DATABASE_GENBANK"}
{"accession":"GCA_038562955.1","annotationInfo":{"name":"Annotation submitted by on behalf of JCVI/The Methodist Hospital Research Institute/NCBI, National Center for Biotechnology Information, NIH","provider":"on behalf of JCVI/The Methodist Hospital Research Institute/NCBI, National Center for Biotechnology Information, NIH","releaseDate":"2010-04-13","stats":{"geneCounts":{"other":1,"proteinCoding":10,"total":11}}},"assemblyInfo":{"assemblyLevel":"Complete Genome","assemblyName":"ASM3856295v1","assemblyStatus":"current","assemblyType":"haploid","bioprojectAccession":"PRJNA37813","bioprojectLineage":[{"bioprojects":[{"accession":"PRJNA37813","title":"2009 H1N1 Flu Outbreak"}]}],"releaseDate":"2010-04-13","submitter":"on behalf of JCVI/The Methodist Hospital Research Institute/NCBI, National Center for Biotechnology Information, NIH"},"assemblyStats":{"contigL50":3,"contigN50":2175,"gcCount":"5775","gcPercent":43.5,"numberOfComponentSequences":8,"numberOfContigs":8,"numberOfScaffolds":8,"scaffoldL50":3,"scaffoldN50":2175,"totalNumberOfChromosomes":8,"totalSequenceLength":"13285","totalUngappedLength":"13285"},"currentAccession":"GCA_038562955.1","organism":{"organismName":"Influenza A virus (A/Texas/46201823/2009(H1N1))","taxId":742211},"sourceDatabase":"SOURCE_DATABASE_GENBANK"}
{"accession":"GCA_038563065.1","annotationInfo":{"name":"Annotation submitted by on behalf of JCVI/The Methodist Hospital Research Institute/NCBI, National Center for Biotechnology Information, NIH","provider":"on behalf of JCVI/The Methodist Hospital Research Institute/NCBI, National Center for Biotechnology Information, NIH","releaseDate":"2010-03-30","stats":{"geneCounts":{"other":1,"proteinCoding":10,"total":11}}},"assemblyInfo":{"assemblyLevel":"Complete Genome","assemblyName":"ASM3856306v1","assemblyStatus":"current","assemblyType":"haploid","bioprojectAccession":"PRJNA37813","bioprojectLineage":[{"bioprojects":[{"accession":"PRJNA37813","title":"2009 H1N1 Flu Outbreak"}]}],"releaseDate":"2010-03-30","submitter":"on behalf of JCVI/The Methodist Hospital Research Institute/NCBI, National Center for Biotechnology Information, NIH"},"assemblyStats":{"contigL50":3,"contigN50":2169,"gcCount":"5757","gcPercent":43.5,"numberOfComponentSequences":8,"numberOfContigs":8,"numberOfScaffolds":8,"scaffoldL50":3,"scaffoldN50":2169,"totalNumberOfChromosomes":8,"totalSequenceLength":"13241","totalUngappedLength":"13241"},"currentAccession":"GCA_038563065.1","organism":{"organismName":"Influenza A virus (A/Texas/46192760/2009(H1N1))","taxId":742208},"sourceDatabase":"SOURCE_DATABASE_GENBANK"}
{"accession":"GCA_038563085.1","annotationInfo":{"name":"Annotation submitted by on behalf of JCVI/The Methodist Hospital Research Institute/NCBI, National Center for Biotechnology Information, NIH","provider":"on behalf of JCVI/The Methodist Hospital Research Institute/NCBI, National Center for Biotechnology Information, NIH","releaseDate":"2010-04-13","stats":{"geneCounts":{"other":1,"proteinCoding":10,"total":11}}},"assemblyInfo":{"assemblyLevel":"Complete Genome","assemblyName":"ASM3856308v1","assemblyStatus":"current","assemblyType":"haploid","bioprojectAccession":"PRJNA37813","bioprojectLineage":[{"bioprojects":[{"accession":"PRJNA37813","title":"2009 H1N1 Flu Outbreak"}]}],"releaseDate":"2010-04-13","submitter":"on behalf of JCVI/The Methodist Hospital Research Institute/NCBI, National Center for Biotechnology Information, NIH"},"assemblyStats":{"contigL50":3,"contigN50":2175,"gcCount":"5781","gcPercent":43.5,"numberOfComponentSequences":8,"numberOfContigs":8,"numberOfScaffolds":8,"scaffoldL50":3,"scaffoldN50":2175,"totalNumberOfChromosomes":8,"totalSequenceLength":"13285","totalUngappedLength":"13285"},"currentAccession":"GCA_038563085.1","organism":{"organismName":"Influenza A virus (A/Texas/46193632/2009(H1N1))","taxId":742210},"sourceDatabase":"SOURCE_DATABASE_GENBANK"}
{"accession":"GCA_038563115.1","annotationInfo":{"name":"Annotation submitted by Research and Diagnostics Center, Centers for Disease Control","provider":"Research and Diagnostics Center, Centers for Disease Control","releaseDate":"2013-04-26","stats":{"geneCounts":{"proteinCoding":12,"total":12}}},"assemblyInfo":{"assemblyLevel":"Complete Genome","assemblyMethod":"dnastar v. 7.0","assemblyName":"ASM3856311v1","assemblyStatus":"current","assemblyType":"haploid","releaseDate":"2013-03-25","sequencingTech":"Sanger dideoxy sequencing","submitter":"Research and Diagnostics Center, Centers for Disease Control"},"assemblyStats":{"contigL50":3,"contigN50":2103,"gcCount":"5214","gcPercent":43.5,"numberOfComponentSequences":8,"numberOfContigs":8,"numberOfScaffolds":8,"scaffoldL50":3,"scaffoldN50":2103,"totalNumberOfChromosomes":8,"totalSequenceLength":"12041","totalUngappedLength":"12041"},"currentAccession":"GCA_038563115.1","organism":{"organismName":"Influenza A virus (A/Taiwan/839/2009(H3N2))","taxId":1043155},"sourceDatabase":"SOURCE_DATABASE_GENBANK"}
{"accession":"GCA_038563435.1","annotationInfo":{"name":"Annotation submitted by on behalf of JCVI/The Methodist Hospital Research Institute/NCBI, National Center for Biotechnology Information, NIH","provider":"on behalf of JCVI/The Methodist Hospital Research Institute/NCBI, National Center for Biotechnology Information, NIH","releaseDate":"2010-04-13","stats":{"geneCounts":{"other":1,"proteinCoding":10,"total":11}}},"assemblyInfo":{"assemblyLevel":"Complete Genome","assemblyName":"ASM3856343v1","assemblyStatus":"current","assemblyType":"haploid","bioprojectAccession":"PRJNA37813","bioprojectLineage":[{"bioprojects":[{"accession":"PRJNA37813","title":"2009 H1N1 Flu Outbreak"}]}],"releaseDate":"2010-04-13","submitter":"on behalf of JCVI/The Methodist Hospital Research Institute/NCBI, National Center for Biotechnology Information, NIH"},"assemblyStats":{"contigL50":3,"contigN50":2175,"gcCount":"5770","gcPercent":43.5,"numberOfComponentSequences":8,"numberOfContigs":8,"numberOfScaffolds":8,"scaffoldL50":3,"scaffoldN50":2175,"totalNumberOfChromosomes":8,"totalSequenceLength":"13285","totalUngappedLength":"13285"},"currentAccession":"GCA_038563435.1","organism":{"organismName":"Influenza A virus (A/Texas/46222134/2009(H1N1))","taxId":742214},"sourceDatabase":"SOURCE_DATABASE_GENBANK"}
{"accession":"GCA_038563455.1","annotationInfo":{"name":"Annotation submitted by on behalf of JCVI/The Methodist Hospital Research Institute/NCBI, National Center for Biotechnology Information, NIH","provider":"on behalf of JCVI/The Methodist Hospital Research Institute/NCBI, National Center for Biotechnology Information, NIH","releaseDate":"2010-04-13","stats":{"geneCounts":{"other":1,"proteinCoding":10,"total":11}}},"assemblyInfo":{"assemblyLevel":"Complete Genome","assemblyName":"ASM3856345v1","assemblyStatus":"current","assemblyType":"haploid","bioprojectAccession":"PRJNA37813","bioprojectLineage":[{"bioprojects":[{"accession":"PRJNA37813","title":"2009 H1N1 Flu Outbreak"}]}],"releaseDate":"2010-04-13","submitter":"on behalf of JCVI/The Methodist Hospital Research Institute/NCBI, National Center for Biotechnology Information, NIH"},"assemblyStats":{"contigL50":3,"contigN50":2175,"gcCount":"5773","gcPercent":43.5,"numberOfComponentSequences":8,"numberOfContigs":8,"numberOfScaffolds":8,"scaffoldL50":3,"scaffoldN50":2175,"totalNumberOfChromosomes":8,"totalSequenceLength":"13285","totalUngappedLength":"13285"},"currentAccession":"GCA_038563455.1","organism":{"organismName":"Influenza A virus (A/Texas/46223582/2009(H1N1))","taxId":742216},"sourceDatabase":"SOURCE_DATABASE_GENBANK"}
{"accession":"GCA_038563485.1","annotationInfo":{"name":"Annotation submitted by on behalf of JCVI/The Methodist Hospital Research Institute/NCBI, National Center for Biotechnology Information, NIH","provider":"on behalf of JCVI/The Methodist Hospital Research Institute/NCBI, National Center for Biotechnology Information, NIH","releaseDate":"2010-04-13","stats":{"geneCounts":{"other":1,"proteinCoding":10,"total":11}}},"assemblyInfo":{"assemblyLevel":"Complete Genome","assemblyName":"ASM3856348v1","assemblyStatus":"current","assemblyType":"haploid","bioprojectAccession":"PRJNA37813","bioprojectLineage":[{"bioprojects":[{"accession":"PRJNA37813","title":"2009 H1N1 Flu Outbreak"}]}],"releaseDate":"2010-04-13","submitter":"on behalf of JCVI/The Methodist Hospital Research Institute/NCBI, National Center for Biotechnology Information, NIH"},"assemblyStats":{"contigL50":3,"contigN50":2175,"gcCount":"5766","gcPercent":43.5,"numberOfComponentSequences":8,"numberOfContigs":8,"numberOfScaffolds":8,"scaffoldL50":3,"scaffoldN50":2175,"totalNumberOfChromosomes":8,"totalSequenceLength":"13285","totalUngappedLength":"13285"},"currentAccession":"GCA_038563485.1","organism":{"organismName":"Influenza A virus (A/Texas/46214103/2009(H1N1))","taxId":742212},"sourceDatabase":"SOURCE_DATABASE_GENBANK"}
{"accession":"GCA_038563575.1","annotationInfo":{"name":"Annotation submitted by on behalf of JCVI/The Methodist Hospital Research Institute/NCBI, National Center for Biotechnology Information, NIH","provider":"on behalf of JCVI/The Methodist Hospital Research Institute/NCBI, National Center for Biotechnology Information, NIH","releaseDate":"2010-04-13","stats":{"geneCounts":{"other":1,"proteinCoding":10,"total":11}}},"assemblyInfo":{"assemblyLevel":"Complete Genome","assemblyName":"ASM3856357v1","assemblyStatus":"current","assemblyType":"haploid","bioprojectAccession":"PRJNA37813","bioprojectLineage":[{"bioprojects":[{"accession":"PRJNA37813","title":"2009 H1N1 Flu Outbreak"}]}],"releaseDate":"2010-04-13","submitter":"on behalf of JCVI/The Methodist Hospital Research Institute/NCBI, National Center for Biotechnology Information, NIH"},"assemblyStats":{"contigL50":3,"contigN50":2175,"gcCount":"5781","gcPercent":43.5,"numberOfComponentSequences":8,"numberOfContigs":8,"numberOfScaffolds":8,"scaffoldL50":3,"scaffoldN50":2175,"totalNumberOfChromosomes":8,"totalSequenceLength":"13285","totalUngappedLength":"13285"},"currentAccession":"GCA_038563575.1","organism":{"organismName":"Influenza A virus (A/Texas/46233104/2009(H1N1))","taxId":742218},"sourceDatabase":"SOURCE_DATABASE_GENBANK"}
{"accession":"GCA_038563695.1","annotationInfo":{"name":"Annotation submitted by on behalf of JCVI/The Methodist Hospital Research Institute/NCBI, National Center for Biotechnology Information, NIH","provider":"on behalf of JCVI/The Methodist Hospital Research Institute/NCBI, National Center for Biotechnology Information, NIH","releaseDate":"2010-04-13","stats":{"geneCounts":{"other":1,"proteinCoding":10,"total":11}}},"assemblyInfo":{"assemblyLevel":"Complete Genome","assemblyName":"ASM3856369v1","assemblyStatus":"current","assemblyType":"haploid","bioprojectAccession":"PRJNA37813","bioprojectLineage":[{"bioprojects":[{"accession":"PRJNA37813","title":"2009 H1N1 Flu Outbreak"}]}],"releaseDate":"2010-04-13","submitter":"on behalf of JCVI/The Methodist Hospital Research Institute/NCBI, National Center for Biotechnology Information, NIH"},"assemblyStats":{"contigL50":3,"contigN50":2175,"gcCount":"5777","gcPercent":43.5,"numberOfComponentSequences":8,"numberOfContigs":8,"numberOfScaffolds":8,"scaffoldL50":3,"scaffoldN50":2175,"totalNumberOfChromosomes":8,"totalSequenceLength":"13281","totalUngappedLength":"13281"},"currentAccession":"GCA_038563695.1","organism":{"organismName":"Influenza A virus (A/Texas/46241654/2009(H1N1))","taxId":742220},"sourceDatabase":"SOURCE_DATABASE_GENBANK"}
{"accession":"GCA_038563765.1","annotationInfo":{"name":"Annotation submitted by on behalf of JCVI/The Methodist Hospital Research Institute/NCBI, National Center for Biotechnology Information, NIH","provider":"on behalf of JCVI/The Methodist Hospital Research Institute/NCBI, National Center for Biotechnology Information, NIH","releaseDate":"2010-04-13","stats":{"geneCounts":{"other":1,"proteinCoding":10,"total":11}}},"assemblyInfo":{"assemblyLevel":"Complete Genome","assemblyName":"ASM3856376v1","assemblyStatus":"current","assemblyType":"haploid","bioprojectAccession":"PRJNA37813","bioprojectLineage":[{"bioprojects":[{"accession":"PRJNA37813","title":"2009 H1N1 Flu Outbreak"}]}],"releaseDate":"2010-04-13","submitter":"on behalf of JCVI/The Methodist Hospital Research Institute/NCBI, National Center for Biotechnology Information, NIH"},"assemblyStats":{"contigL50":3,"contigN50":2175,"gcCount":"5772","gcPercent":43.5,"numberOfComponentSequences":8,"numberOfContigs":8,"numberOfScaffolds":8,"scaffoldL50":3,"scaffoldN50":2175,"totalNumberOfChromosomes":8,"totalSequenceLength":"13286","totalUngappedLength":"13286"},"currentAccession":"GCA_038563765.1","organism":{"organismName":"Influenza A virus (A/Texas/46221665/2009(H1N1))","taxId":742213},"sourceDatabase":"SOURCE_DATABASE_GENBANK"}
{"accession":"GCA_038563785.1","annotationInfo":{"name":"Annotation submitted by on behalf of JCVI/The Methodist Hospital Research Institute/NCBI, National Center for Biotechnology Information, NIH","provider":"on behalf of JCVI/The Methodist Hospital Research Institute/NCBI, National Center for Biotechnology Information, NIH","releaseDate":"2010-04-13","stats":{"geneCounts":{"other":1,"proteinCoding":10,"total":11}}},"assemblyInfo":{"assemblyLevel":"Complete Genome","assemblyName":"ASM3856378v1","assemblyStatus":"current","assemblyType":"haploid","bioprojectAccession":"PRJNA37813","bioprojectLineage":[{"bioprojects":[{"accession":"PRJNA37813","title":"2009 H1N1 Flu Outbreak"}]}],"releaseDate":"2010-04-13","submitter":"on behalf of JCVI/The Methodist Hospital Research Institute/NCBI, National Center for Biotechnology Information, NIH"},"assemblyStats":{"contigL50":3,"contigN50":2175,"gcCount":"5776","gcPercent":43.5,"numberOfComponentSequences":8,"numberOfContigs":8,"numberOfScaffolds":8,"scaffoldL50":3,"scaffoldN50":2175,"totalNumberOfChromosomes":8,"totalSequenceLength":"13285","totalUngappedLength":"13285"},"currentAccession":"GCA_038563785.1","organism":{"organismName":"Influenza A virus (A/Texas/46223444/2009(H1N1))","taxId":742215},"sourceDatabase":"SOURCE_DATABASE_GENBANK"}
{"accession":"GCA_038563805.1","annotationInfo":{"name":"Annotation submitted by on behalf of JCVI/The Methodist Hospital Research Institute/NCBI, National Center for Biotechnology Information, NIH","provider":"on behalf of JCVI/The Methodist Hospital Research Institute/NCBI, National Center for Biotechnology Information, NIH","releaseDate":"2010-04-13","stats":{"geneCounts":{"other":1,"proteinCoding":10,"total":11}}},"assemblyInfo":{"assemblyLevel":"Complete Genome","assemblyName":"ASM3856380v1","assemblyStatus":"current","assemblyType":"haploid","bioprojectAccession":"PRJNA37813","bioprojectLineage":[{"bioprojects":[{"accession":"PRJNA37813","title":"2009 H1N1 Flu Outbreak"}]}],"releaseDate":"2010-04-13","submitter":"on behalf of JCVI/The Methodist Hospital Research Institute/NCBI, National Center for Biotechnology Information, NIH"},"assemblyStats":{"contigL50":3,"contigN50":2175,"gcCount":"5771","gcPercent":43.5,"numberOfComponentSequences":8,"numberOfContigs":8,"numberOfScaffolds":8,"scaffoldL50":3,"scaffoldN50":2175,"totalNumberOfChromosomes":8,"totalSequenceLength":"13285","totalUngappedLength":"13285"},"currentAccession":"GCA_038563805.1","organism":{"organismName":"Influenza A virus (A/Texas/46224042/2009(H1N1))","taxId":742217},"sourceDatabase":"SOURCE_DATABASE_GENBANK"}
{"accession":"GCA_038564025.1","annotationInfo":{"name":"Annotation submitted by on behalf of JCVI/The Methodist Hospital Research Institute/NCBI, National Center for Biotechnology Information, NIH","provider":"on behalf of JCVI/The Methodist Hospital Research Institute/NCBI, National Center for Biotechnology Information, NIH","releaseDate":"2010-04-13","stats":{"geneCounts":{"other":1,"proteinCoding":10,"total":11}}},"assemblyInfo":{"assemblyLevel":"Complete Genome","assemblyName":"ASM3856402v1","assemblyStatus":"current","assemblyType":"haploid","bioprojectAccession":"PRJNA37813","bioprojectLineage":[{"bioprojects":[{"accession":"PRJNA37813","title":"2009 H1N1 Flu Outbreak"}]}],"releaseDate":"2010-04-13","submitter":"on behalf of JCVI/The Methodist Hospital Research Institute/NCBI, National Center for Biotechnology Information, NIH"},"assemblyStats":{"contigL50":3,"contigN50":2175,"gcCount":"5781","gcPercent":43.5,"numberOfComponentSequences":8,"numberOfContigs":8,"numberOfScaffolds":8,"scaffoldL50":3,"scaffoldN50":2175,"totalNumberOfChromosomes":8,"totalSequenceLength":"13285","totalUngappedLength":"13285"},"currentAccession":"GCA_038564025.1","organism":{"organismName":"Influenza A virus (A/Texas/46240925/2009(H1N1))","taxId":742219},"sourceDatabase":"SOURCE_DATABASE_GENBANK"}
{"accession":"GCA_038564095.1","annotationInfo":{"name":"Annotation submitted by Research and Diagnostic Center, Centers for Disease Control, Department of Health","provider":"Research and Diagnostic Center, Centers for Disease Control, Department of Health","releaseDate":"2011-12-12","stats":{"geneCounts":{"other":1,"proteinCoding":10,"total":11}}},"assemblyInfo":{"assemblyLevel":"Complete Genome","assemblyName":"ASM3856409v1","assemblyStatus":"current","assemblyType":"haploid","bioprojectAccession":"PRJNA37813","bioprojectLineage":[{"bioprojects":[{"accession":"PRJNA37813","title":"2009 H1N1 Flu Outbreak"}]}],"releaseDate":"2011-07-07","submitter":"Research and Diagnostic Center, Centers for Disease Control, Department of Health"},"assemblyStats":{"contigL50":3,"contigN50":2151,"gcCount":"5728","gcPercent":43.5,"numberOfComponentSequences":8,"numberOfContigs":8,"numberOfScaffolds":8,"scaffoldL50":3,"scaffoldN50":2151,"totalNumberOfChromosomes":8,"totalSequenceLength":"13133","totalUngappedLength":"13133"},"currentAccession":"GCA_038564095.1","organism":{"organismName":"Influenza A virus (A/Taiwan/6200/2009(H1N1))","taxId":1050952},"sourceDatabase":"SOURCE_DATABASE_GENBANK"}
{"accession":"GCA_038564235.1","annotationInfo":{"name":"Annotation submitted by Research and Diagnostic Center, Centers for Disease Control, Department of Health","provider":"Research and Diagnostic Center, Centers for Disease Control, Department of Health","releaseDate":"2011-12-12","stats":{"geneCounts":{"other":1,"proteinCoding":10,"total":11}}},"assemblyInfo":{"assemblyLevel":"Complete Genome","assemblyName":"ASM3856423v1","assemblyStatus":"current","assemblyType":"haploid","bioprojectAccession":"PRJNA37813","bioprojectLineage":[{"bioprojects":[{"accession":"PRJNA37813","title":"2009 H1N1 Flu Outbreak"}]}],"releaseDate":"2011-07-07","submitter":"Research and Diagnostic Center, Centers for Disease Control, Department of Health"},"assemblyStats":{"contigL50":3,"contigN50":2151,"gcCount":"5730","gcPercent":43.5,"numberOfComponentSequences":8,"numberOfContigs":8,"numberOfScaffolds":8,"scaffoldL50":3,"scaffoldN50":2151,"totalNumberOfChromosomes":8,"totalSequenceLength":"13133","totalUngappedLength":"13133"},"currentAccession":"GCA_038564235.1","organism":{"organismName":"Influenza A virus (A/Taiwan/7873/2009(H1N1))","taxId":1050956},"sourceDatabase":"SOURCE_DATABASE_GENBANK"}
{"accession":"GCA_038571385.1","annotationInfo":{"name":"Annotation submitted by on behalf of JCVI/University of Minnesota/NCBI, National Center for Biotechnology Information, NIH","provider":"on behalf of JCVI/University of Minnesota/NCBI, National Center for Biotechnology Information, NIH","releaseDate":"2016-07-25","stats":{"geneCounts":{"other":1,"proteinCoding":10,"total":11}}},"assemblyInfo":{"assemblyLevel":"Complete Genome","assemblyName":"ASM3857138v1","assemblyStatus":"current","assemblyType":"haploid","bioprojectAccession":"PRJNA37813","bioprojectLineage":[{"bioprojects":[{"accession":"PRJNA37813","title":"2009 H1N1 Flu Outbreak"}]}],"releaseDate":"2011-02-18","submitter":"on behalf of JCVI/University of Minnesota/NCBI, National Center for Biotechnology Information, NIH"},"assemblyStats":{"contigL50":3,"contigN50":2154,"gcCount":"5705","gcPercent":43.5,"numberOfComponentSequences":8,"numberOfContigs":8,"numberOfScaffolds":8,"scaffoldL50":3,"scaffoldN50":2154,"totalNumberOfChromosomes":8,"totalSequenceLength":"13099","totalUngappedLength":"13099"},"currentAccession":"GCA_038571385.1","organism":{"organismName":"Influenza A virus (A/Terrassa/INS94/2009(H1N1))","taxId":714299},"sourceDatabase":"SOURCE_DATABASE_GENBANK"}
{"accession":"GCA_038572675.1","annotationInfo":{"name":"Annotation submitted by WHO Collaborating Center for Surveillance, Epidemiology and Control of Influenza, Influenza Division, Centers for Disease Control and Prevention","provider":"WHO Collaborating Center for Surveillance, Epidemiology and Control of Influenza, Influenza Division, Centers for Disease Control and Prevention","releaseDate":"2017-08-24","stats":{"geneCounts":{"other":1,"proteinCoding":11,"total":12}}},"assemblyInfo":{"assemblyLevel":"Complete Genome","assemblyName":"ASM3857267v1","assemblyStatus":"current","assemblyType":"haploid","releaseDate":"2013-04-03","submitter":"WHO Collaborating Center for Surveillance, Epidemiology and Control of Influenza, Influenza Division, Centers for Disease Control and Prevention"},"assemblyStats":{"contigL50":3,"contigN50":2151,"gcCount":"5728","gcPercent":43.5,"numberOfComponentSequences":8,"numberOfContigs":8,"numberOfScaffolds":8,"scaffoldL50":3,"scaffoldN50":2151,"totalNumberOfChromosomes":8,"totalSequenceLength":"13158","totalUngappedLength":"13158"},"currentAccession":"GCA_038572675.1","organism":{"organismName":"Influenza A virus (A/Texas/75/2009(H1N1))","taxId":1305483},"sourceDatabase":"SOURCE_DATABASE_GENBANK"}
{"accession":"GCA_038572685.1","annotationInfo":{"name":"Annotation submitted by Research and Diagnostic Center, Centers for Disease Control, Department of Health","provider":"Research and Diagnostic Center, Centers for Disease Control, Department of Health","releaseDate":"2011-12-12","stats":{"geneCounts":{"other":1,"proteinCoding":10,"total":11}}},"assemblyInfo":{"assemblyLevel":"Complete Genome","assemblyName":"ASM3857268v1","assemblyStatus":"current","assemblyType":"haploid","bioprojectAccession":"PRJNA37813","bioprojectLineage":[{"bioprojects":[{"accession":"PRJNA37813","title":"2009 H1N1 Flu Outbreak"}]}],"releaseDate":"2011-07-07","submitter":"Research and Diagnostic Center, Centers for Disease Control, Department of Health"},"assemblyStats":{"contigL50":3,"contigN50":2151,"gcCount":"5731","gcPercent":43.5,"numberOfComponentSequences":8,"numberOfContigs":8,"numberOfScaffolds":8,"scaffoldL50":3,"scaffoldN50":2151,"totalNumberOfChromosomes":8,"totalSequenceLength":"13133","totalUngappedLength":"13133"},"currentAccession":"GCA_038572685.1","organism":{"organismName":"Influenza A virus (A/Taiwan/6341/2009(H1N1))","taxId":1050953},"sourceDatabase":"SOURCE_DATABASE_GENBANK"}
{"accession":"GCA_038573065.1","annotationInfo":{"name":"Annotation submitted by on behalf of JCVI/University of Minnesota/NCBI, National Center for Biotechnology Information, NIH","provider":"on behalf of JCVI/University of Minnesota/NCBI, National Center for Biotechnology Information, NIH","releaseDate":"2010-07-13","stats":{"geneCounts":{"other":1,"proteinCoding":10,"total":11}}},"assemblyInfo":{"assemblyLevel":"Complete Genome","assemblyName":"ASM3857306v1","assemblyStatus":"current","assemblyType":"haploid","bioprojectAccession":"PRJNA37813","bioprojectLineage":[{"bioprojects":[{"accession":"PRJNA37813","title":"2009 H1N1 Flu Outbreak"}]}],"releaseDate":"2010-07-13","submitter":"on behalf of JCVI/University of Minnesota/NCBI, National Center for Biotechnology Information, NIH"},"assemblyStats":{"contigL50":3,"contigN50":2175,"gcCount":"5785","gcPercent":43.5,"numberOfComponentSequences":8,"numberOfContigs":8,"numberOfScaffolds":8,"scaffoldL50":3,"scaffoldN50":2175,"totalNumberOfChromosomes":8,"totalSequenceLength":"13283","totalUngappedLength":"13283"},"currentAccession":"GCA_038573065.1","organism":{"organismName":"Influenza A virus (A/Tessenderlo/INS287/2009(H1N1))","taxId":856423},"sourceDatabase":"SOURCE_DATABASE_GENBANK"}
{"accession":"GCA_038573565.1","annotationInfo":{"name":"Annotation submitted by on behalf of JCVI/University of Minnesota/NCBI, National Center for Biotechnology Information, NIH","provider":"on behalf of JCVI/University of Minnesota/NCBI, National Center for Biotechnology Information, NIH","releaseDate":"2010-05-07","stats":{"geneCounts":{"other":1,"proteinCoding":10,"total":11}}},"assemblyInfo":{"assemblyLevel":"Complete Genome","assemblyName":"ASM3857356v1","assemblyStatus":"current","assemblyType":"haploid","bioprojectAccession":"PRJNA37813","bioprojectLineage":[{"bioprojects":[{"accession":"PRJNA37813","title":"2009 H1N1 Flu Outbreak"}]}],"releaseDate":"2010-05-07","submitter":"on behalf of JCVI/University of Minnesota/NCBI, National Center for Biotechnology Information, NIH"},"assemblyStats":{"contigL50":3,"contigN50":2175,"gcCount":"5783","gcPercent":43.5,"numberOfComponentSequences":8,"numberOfContigs":8,"numberOfScaffolds":8,"scaffoldL50":3,"scaffoldN50":2175,"totalNumberOfChromosomes":8,"totalSequenceLength":"13285","totalUngappedLength":"13285"},"currentAccession":"GCA_038573565.1","organism":{"organismName":"Influenza A virus (A/Tessenderlo/INS138/2009(H1N1))","taxId":747851},"sourceDatabase":"SOURCE_DATABASE_GENBANK"}
{"accession":"GCA_038573995.1","annotationInfo":{"name":"Annotation submitted by on behalf of JCVI/University of Minnesota/NCBI, National Center for Biotechnology Information, NIH","provider":"on behalf of JCVI/University of Minnesota/NCBI, National Center for Biotechnology Information, NIH","releaseDate":"2010-08-16","stats":{"geneCounts":{"other":1,"proteinCoding":10,"total":11}}},"assemblyInfo":{"assemblyLevel":"Complete Genome","assemblyName":"ASM3857399v1","assemblyStatus":"current","assemblyType":"haploid","bioprojectAccession":"PRJNA37813","bioprojectLineage":[{"bioprojects":[{"accession":"PRJNA37813","title":"2009 H1N1 Flu Outbreak"}]}],"releaseDate":"2010-08-16","submitter":"on behalf of JCVI/University of Minnesota/NCBI, National Center for Biotechnology Information, NIH"},"assemblyStats":{"contigL50":3,"contigN50":2175,"gcCount":"5772","gcPercent":43.5,"numberOfComponentSequences":8,"numberOfContigs":8,"numberOfScaffolds":8,"scaffoldL50":3,"scaffoldN50":2175,"totalNumberOfChromosomes":8,"totalSequenceLength":"13269","totalUngappedLength":"13269"},"currentAccession":"GCA_038573995.1","organism":{"organismName":"Influenza A virus (A/Tessenderlo/INS380/2009(H1N1))","taxId":856507},"sourceDatabase":"SOURCE_DATABASE_GENBANK"}
{"accession":"GCA_038574115.1","annotationInfo":{"name":"Annotation submitted by on behalf of JCVI/University of Minnesota/NCBI, National Center for Biotechnology Information, NIH","provider":"on behalf of JCVI/University of Minnesota/NCBI, National Center for Biotechnology Information, NIH","releaseDate":"2010-05-07","stats":{"geneCounts":{"other":1,"proteinCoding":10,"total":11}}},"assemblyInfo":{"assemblyLevel":"Complete Genome","assemblyName":"ASM3857411v1","assemblyStatus":"current","assemblyType":"haploid","bioprojectAccession":"PRJNA37813","bioprojectLineage":[{"bioprojects":[{"accession":"PRJNA37813","title":"2009 H1N1 Flu Outbreak"}]}],"releaseDate":"2010-05-07","submitter":"on behalf of JCVI/University of Minnesota/NCBI, National Center for Biotechnology Information, NIH"},"assemblyStats":{"contigL50":3,"contigN50":2169,"gcCount":"5755","gcPercent":43.5,"numberOfComponentSequences":8,"numberOfContigs":8,"numberOfScaffolds":8,"scaffoldL50":3,"scaffoldN50":2169,"totalNumberOfChromosomes":8,"totalSequenceLength":"13241","totalUngappedLength":"13241"},"currentAccession":"GCA_038574115.1","organism":{"organismName":"Influenza A virus (A/Terrassa/INS172/2009(H1N1))","taxId":747881},"sourceDatabase":"SOURCE_DATABASE_GENBANK"}
{"accession":"GCA_038574255.1","annotationInfo":{"name":"Annotation submitted by on behalf of JCVI/University of Minnesota/NCBI, National Center for Biotechnology Information, NIH","provider":"on behalf of JCVI/University of Minnesota/NCBI, National Center for Biotechnology Information, NIH","releaseDate":"2010-05-14","stats":{"geneCounts":{"other":1,"proteinCoding":10,"total":11}}},"assemblyInfo":{"assemblyLevel":"Complete Genome","assemblyName":"ASM3857425v1","assemblyStatus":"current","assemblyType":"haploid","bioprojectAccession":"PRJNA37813","bioprojectLineage":[{"bioprojects":[{"accession":"PRJNA37813","title":"2009 H1N1 Flu Outbreak"}]}],"releaseDate":"2010-05-07","submitter":"on behalf of JCVI/University of Minnesota/NCBI, National Center for Biotechnology Information, NIH"},"assemblyStats":{"contigL50":3,"contigN50":2175,"gcCount":"5775","gcPercent":43.5,"numberOfComponentSequences":8,"numberOfContigs":8,"numberOfScaffolds":8,"scaffoldL50":3,"scaffoldN50":2175,"totalNumberOfChromosomes":8,"totalSequenceLength":"13285","totalUngappedLength":"13285"},"currentAccession":"GCA_038574255.1","organism":{"organismName":"Influenza A virus (A/Tessenderlo/INS191/2009(H1N1))","taxId":747898},"sourceDatabase":"SOURCE_DATABASE_GENBANK"}
{"accession":"GCA_038574915.1","annotationInfo":{"name":"Annotation submitted by on behalf of JCVI/University of Minnesota/NCBI, National Center for Biotechnology Information, NIH","provider":"on behalf of JCVI/University of Minnesota/NCBI, National Center for Biotechnology Information, NIH","releaseDate":"2010-05-07","stats":{"geneCounts":{"other":1,"proteinCoding":10,"total":11}}},"assemblyInfo":{"assemblyLevel":"Complete Genome","assemblyName":"ASM3857491v1","assemblyStatus":"current","assemblyType":"haploid","bioprojectAccession":"PRJNA37813","bioprojectLineage":[{"bioprojects":[{"accession":"PRJNA37813","title":"2009 H1N1 Flu Outbreak"}]}],"releaseDate":"2010-05-07","submitter":"on behalf of JCVI/University of Minnesota/NCBI, National Center for Biotechnology Information, NIH"},"assemblyStats":{"contigL50":3,"contigN50":2169,"gcCount":"5767","gcPercent":43.5,"numberOfComponentSequences":8,"numberOfContigs":8,"numberOfScaffolds":8,"scaffoldL50":3,"scaffoldN50":2169,"totalNumberOfChromosomes":8,"totalSequenceLength":"13241","totalUngappedLength":"13241"},"currentAccession":"GCA_038574915.1","organism":{"organismName":"Influenza A virus (A/Terrassa/INS173/2009(H1N1))","taxId":747882},"sourceDatabase":"SOURCE_DATABASE_GENBANK"}
{"accession":"GCA_038574965.1","annotationInfo":{"name":"Annotation submitted by on behalf of JCVI/University of Minnesota/NCBI, National Center for Biotechnology Information, NIH","provider":"on behalf of JCVI/University of Minnesota/NCBI, National Center for Biotechnology Information, NIH","releaseDate":"2010-08-16","stats":{"geneCounts":{"other":1,"proteinCoding":10,"total":11}}},"assemblyInfo":{"assemblyLevel":"Complete Genome","assemblyName":"ASM3857496v1","assemblyStatus":"current","assemblyType":"haploid","bioprojectAccession":"PRJNA37813","bioprojectLineage":[{"bioprojects":[{"accession":"PRJNA37813","title":"2009 H1N1 Flu Outbreak"}]}],"releaseDate":"2010-08-16","submitter":"on behalf of JCVI/University of Minnesota/NCBI, National Center for Biotechnology Information, NIH"},"assemblyStats":{"contigL50":3,"contigN50":2175,"gcCount":"5772","gcPercent":43.5,"numberOfComponentSequences":8,"numberOfContigs":8,"numberOfScaffolds":8,"scaffoldL50":3,"scaffoldN50":2175,"totalNumberOfChromosomes":8,"totalSequenceLength":"13287","totalUngappedLength":"13287"},"currentAccession":"GCA_038574965.1","organism":{"organismName":"Influenza A virus (A/Tallinn/INS372/2009(H1N1))","taxId":856499},"sourceDatabase":"SOURCE_DATABASE_GENBANK"}
{"accession":"GCA_038574985.1","annotationInfo":{"name":"Annotation submitted by on behalf of JCVI/University of Minnesota/NCBI, National Center for Biotechnology Information, NIH","provider":"on behalf of JCVI/University of Minnesota/NCBI, National Center for Biotechnology Information, NIH","releaseDate":"2010-05-07","stats":{"geneCounts":{"other":1,"proteinCoding":10,"total":11}}},"assemblyInfo":{"assemblyLevel":"Complete Genome","assemblyName":"ASM3857498v1","assemblyStatus":"current","assemblyType":"haploid","bioprojectAccession":"PRJNA37813","bioprojectLineage":[{"bioprojects":[{"accession":"PRJNA37813","title":"2009 H1N1 Flu Outbreak"}]}],"releaseDate":"2010-05-07","submitter":"on behalf of JCVI/University of Minnesota/NCBI, National Center for Biotechnology Information, NIH"},"assemblyStats":{"contigL50":3,"contigN50":2169,"gcCount":"5755","gcPercent":43.5,"numberOfComponentSequences":8,"numberOfContigs":8,"numberOfScaffolds":8,"scaffoldL50":3,"scaffoldN50":2169,"totalNumberOfChromosomes":8,"totalSequenceLength":"13241","totalUngappedLength":"13241"},"currentAccession":"GCA_038574985.1","organism":{"organismName":"Influenza A virus (A/Terrassa/INS175/2009(H1N1))","taxId":747884},"sourceDatabase":"SOURCE_DATABASE_GENBANK"}
{"accession":"GCA_038575065.1","annotationInfo":{"name":"Annotation submitted by on behalf of JCVI/University of Minnesota/NCBI, National Center for Biotechnology Information, NIH","provider":"on behalf of JCVI/University of Minnesota/NCBI, National Center for Biotechnology Information, NIH","releaseDate":"2010-05-07","stats":{"geneCounts":{"other":1,"proteinCoding":10,"total":11}}},"assemblyInfo":{"assemblyLevel":"Complete Genome","assemblyName":"ASM3857506v1","assemblyStatus":"current","assemblyType":"haploid","bioprojectAccession":"PRJNA37813","bioprojectLineage":[{"bioprojects":[{"accession":"PRJNA37813","title":"2009 H1N1 Flu Outbreak"}]}],"releaseDate":"2010-05-07","submitter":"on behalf of JCVI/University of Minnesota/NCBI, National Center for Biotechnology Information, NIH"},"assemblyStats":{"contigL50":3,"contigN50":2169,"gcCount":"5765","gcPercent":43.5,"numberOfComponentSequences":8,"numberOfContigs":8,"numberOfScaffolds":8,"scaffoldL50":3,"scaffoldN50":2169,"totalNumberOfChromosomes":8,"totalSequenceLength":"13241","totalUngappedLength":"13241"},"currentAccession":"GCA_038575065.1","organism":{"organismName":"Influenza A virus (A/Terrassa/INS174/2009(H1N1))","taxId":747883},"sourceDatabase":"SOURCE_DATABASE_GENBANK"}
{"accession":"GCA_038575255.1","annotationInfo":{"name":"Annotation submitted by on behalf of JCVI/University of Minnesota/NCBI, National Center for Biotechnology Information, NIH","provider":"on behalf of JCVI/University of Minnesota/NCBI, National Center for Biotechnology Information, NIH","releaseDate":"2010-05-07","stats":{"geneCounts":{"other":1,"proteinCoding":10,"total":11}}},"assemblyInfo":{"assemblyLevel":"Complete Genome","assemblyName":"ASM3857525v1","assemblyStatus":"current","assemblyType":"haploid","bioprojectAccession":"PRJNA37813","bioprojectLineage":[{"bioprojects":[{"accession":"PRJNA37813","title":"2009 H1N1 Flu Outbreak"}]}],"releaseDate":"2010-05-07","submitter":"on behalf of JCVI/University of Minnesota/NCBI, National Center for Biotechnology Information, NIH"},"assemblyStats":{"contigL50":3,"contigN50":2169,"gcCount":"5769","gcPercent":43.5,"numberOfComponentSequences":8,"numberOfContigs":8,"numberOfScaffolds":8,"scaffoldL50":3,"scaffoldN50":2169,"totalNumberOfChromosomes":8,"totalSequenceLength":"13241","totalUngappedLength":"13241"},"currentAccession":"GCA_038575255.1","organism":{"organismName":"Influenza A virus (A/Tallinn/INS181/2009(H1N1))","taxId":747889},"sourceDatabase":"SOURCE_DATABASE_GENBANK"}
{"accession":"GCA_038575995.1","annotationInfo":{"name":"Annotation submitted by on behalf of JCVI/University of Minnesota/NCBI, National Center for Biotechnology Information, NIH","provider":"on behalf of JCVI/University of Minnesota/NCBI, National Center for Biotechnology Information, NIH","releaseDate":"2010-05-07","stats":{"geneCounts":{"other":1,"proteinCoding":10,"total":11}}},"assemblyInfo":{"assemblyLevel":"Complete Genome","assemblyName":"ASM3857599v1","assemblyStatus":"current","assemblyType":"haploid","bioprojectAccession":"PRJNA37813","bioprojectLineage":[{"bioprojects":[{"accession":"PRJNA37813","title":"2009 H1N1 Flu Outbreak"}]}],"releaseDate":"2010-05-07","submitter":"on behalf of JCVI/University of Minnesota/NCBI, National Center for Biotechnology Information, NIH"},"assemblyStats":{"contigL50":3,"contigN50":2175,"gcCount":"5780","gcPercent":43.5,"numberOfComponentSequences":8,"numberOfContigs":8,"numberOfScaffolds":8,"scaffoldL50":3,"scaffoldN50":2175,"totalNumberOfChromosomes":8,"totalSequenceLength":"13292","totalUngappedLength":"13292"},"currentAccession":"GCA_038575995.1","organism":{"organismName":"Influenza A virus (A/Tessenderlo/INS192/2009(H1N1))","taxId":747899},"sourceDatabase":"SOURCE_DATABASE_GENBANK"}
{"accession":"GCA_038577505.1","annotationInfo":{"name":"Annotation submitted by on behalf of JCVI/University of Minnesota/NCBI, National Center for Biotechnology Information, NIH","provider":"on behalf of JCVI/University of Minnesota/NCBI, National Center for Biotechnology Information, NIH","releaseDate":"2010-05-07","stats":{"geneCounts":{"other":1,"proteinCoding":10,"total":11}}},"assemblyInfo":{"assemblyLevel":"Complete Genome","assemblyName":"ASM3857750v1","assemblyStatus":"current","assemblyType":"haploid","bioprojectAccession":"PRJNA37813","bioprojectLineage":[{"bioprojects":[{"accession":"PRJNA37813","title":"2009 H1N1 Flu Outbreak"}]}],"releaseDate":"2010-05-07","submitter":"on behalf of JCVI/University of Minnesota/NCBI, National Center for Biotechnology Information, NIH"},"assemblyStats":{"contigL50":3,"contigN50":2169,"gcCount":"5761","gcPercent":43.5,"numberOfComponentSequences":8,"numberOfContigs":8,"numberOfScaffolds":8,"scaffoldL50":3,"scaffoldN50":2169,"totalNumberOfChromosomes":8,"totalSequenceLength":"13241","totalUngappedLength":"13241"},"currentAccession":"GCA_038577505.1","organism":{"organismName":"Influenza A virus (A/Tallinn/INS182/2010(H1N1))","taxId":747890},"sourceDatabase":"SOURCE_DATABASE_GENBANK"}
{"accession":"GCA_038577765.1","annotationInfo":{"name":"Annotation submitted by on behalf of JCVI/University of Minnesota/NCBI, National Center for Biotechnology Information, NIH","provider":"on behalf of JCVI/University of Minnesota/NCBI, National Center for Biotechnology Information, NIH","releaseDate":"2010-08-16","stats":{"geneCounts":{"other":1,"proteinCoding":10,"total":11}}},"assemblyInfo":{"assemblyLevel":"Complete Genome","assemblyName":"ASM3857776v1","assemblyStatus":"current","assemblyType":"haploid","bioprojectAccession":"PRJNA37813","bioprojectLineage":[{"bioprojects":[{"accession":"PRJNA37813","title":"2009 H1N1 Flu Outbreak"}]}],"releaseDate":"2010-08-16","submitter":"on behalf of JCVI/University of Minnesota/NCBI, National Center for Biotechnology Information, NIH"},"assemblyStats":{"contigL50":3,"contigN50":2175,"gcCount":"5783","gcPercent":43.5,"numberOfComponentSequences":8,"numberOfContigs":8,"numberOfScaffolds":8,"scaffoldL50":3,"scaffoldN50":2175,"totalNumberOfChromosomes":8,"totalSequenceLength":"13285","totalUngappedLength":"13285"},"currentAccession":"GCA_038577765.1","organism":{"organismName":"Influenza A virus (A/Tallinn/INS373/2010(H1N1))","taxId":856500},"sourceDatabase":"SOURCE_DATABASE_GENBANK"}
{"accession":"GCA_038578285.1","annotationInfo":{"name":"Annotation submitted by on behalf of JCVI/University of Minnesota/NCBI, National Center for Biotechnology Information, NIH","provider":"on behalf of JCVI/University of Minnesota/NCBI, National Center for Biotechnology Information, NIH","releaseDate":"2010-05-07","stats":{"geneCounts":{"other":1,"proteinCoding":10,"total":11}}},"assemblyInfo":{"assemblyLevel":"Complete Genome","assemblyName":"ASM3857828v1","assemblyStatus":"current","assemblyType":"haploid","bioprojectAccession":"PRJNA37813","bioprojectLineage":[{"bioprojects":[{"accession":"PRJNA37813","title":"2009 H1N1 Flu Outbreak"}]}],"releaseDate":"2010-05-07","submitter":"on behalf of JCVI/University of Minnesota/NCBI, National Center for Biotechnology Information, NIH"},"assemblyStats":{"contigL50":3,"contigN50":2169,"gcCount":"5758","gcPercent":43.5,"numberOfComponentSequences":8,"numberOfContigs":8,"numberOfScaffolds":8,"scaffoldL50":3,"scaffoldN50":2169,"totalNumberOfChromosomes":8,"totalSequenceLength":"13242","totalUngappedLength":"13242"},"currentAccession":"GCA_038578285.1","organism":{"organismName":"Influenza A virus (A/Tallinn/INS183/2010(H1N1))","taxId":747891},"sourceDatabase":"SOURCE_DATABASE_GENBANK"}
{"accession":"GCA_038578305.1","annotationInfo":{"name":"Annotation submitted by on behalf of JCVI/University of Minnesota/NCBI, National Center for Biotechnology Information, NIH","provider":"on behalf of JCVI/University of Minnesota/NCBI, National Center for Biotechnology Information, NIH","releaseDate":"2010-08-24","stats":{"geneCounts":{"other":1,"proteinCoding":10,"total":11}}},"assemblyInfo":{"assemblyLevel":"Complete Genome","assemblyName":"ASM3857830v1","assemblyStatus":"current","assemblyType":"haploid","bioprojectAccession":"PRJNA37813","bioprojectLineage":[{"bioprojects":[{"accession":"PRJNA37813","title":"2009 H1N1 Flu Outbreak"}]}],"releaseDate":"2010-08-24","submitter":"on behalf of JCVI/University of Minnesota/NCBI, National Center for Biotechnology Information, NIH"},"assemblyStats":{"contigL50":3,"contigN50":2175,"gcCount":"5770","gcPercent":43.5,"numberOfComponentSequences":8,"numberOfContigs":8,"numberOfScaffolds":8,"scaffoldL50":3,"scaffoldN50":2175,"totalNumberOfChromosomes":8,"totalSequenceLength":"13286","totalUngappedLength":"13286"},"currentAccession":"GCA_038578305.1","organism":{"organismName":"Influenza A virus (A/Tallinn/INS374/2010(H1N1))","taxId":856501},"sourceDatabase":"SOURCE_DATABASE_GENBANK"}
{"accession":"GCA_038579135.1","annotationInfo":{"name":"Annotation submitted by on behalf of JCVI/St Jude Children's Research Hospital/NCBI, National Center for Biotechnology Information, NIH","provider":"on behalf of JCVI/St Jude Children's Research Hospital/NCBI, National Center for Biotechnology Information, NIH","releaseDate":"2014-03-24","stats":{"geneCounts":{"other":1,"proteinCoding":11,"total":12}}},"assemblyInfo":{"assemblyLevel":"Complete Genome","assemblyName":"ASM3857913v1","assemblyStatus":"current","assemblyType":"haploid","bioprojectAccession":"PRJNA183620","bioprojectLineage":[{"bioprojects":[{"accession":"PRJNA183620","title":"Influenza Virus Genome Sequencing Project"}]}],"releaseDate":"2014-03-12","submitter":"on behalf of JCVI/St Jude Children's Research Hospital/NCBI, National Center for Biotechnology Information, NIH"},"assemblyStats":{"contigL50":3,"contigN50":2175,"gcCount":"5797","gcPercent":43.5,"numberOfComponentSequences":8,"numberOfContigs":8,"numberOfScaffolds":8,"scaffoldL50":3,"scaffoldN50":2175,"totalNumberOfChromosomes":8,"totalSequenceLength":"13368","totalUngappedLength":"13368"},"currentAccession":"GCA_038579135.1","organism":{"organismName":"Influenza A virus (A/Tennessee/F1035/2010(H1N1))","taxId":1452584},"sourceDatabase":"SOURCE_DATABASE_GENBANK"}
{"accession":"GCA_038580045.1","annotationInfo":{"name":"Annotation submitted by on behalf of JCVI/St Jude Children's Research Hospital/NCBI, National Center for Biotechnology Information, NIH","provider":"on behalf of JCVI/St Jude Children's Research Hospital/NCBI, National Center for Biotechnology Information, NIH","releaseDate":"2014-03-24","stats":{"geneCounts":{"other":1,"proteinCoding":11,"total":12}}},"assemblyInfo":{"assemblyLevel":"Complete Genome","assemblyName":"ASM3858004v1","assemblyStatus":"current","assemblyType":"haploid","bioprojectAccession":"PRJNA183620","bioprojectLineage":[{"bioprojects":[{"accession":"PRJNA183620","title":"Influenza Virus Genome Sequencing Project"}]}],"releaseDate":"2014-03-12","submitter":"on behalf of JCVI/St Jude Children's Research Hospital/NCBI, National Center for Biotechnology Information, NIH"},"assemblyStats":{"contigL50":3,"contigN50":2175,"gcCount":"5787","gcPercent":43.5,"numberOfComponentSequences":8,"numberOfContigs":8,"numberOfScaffolds":8,"scaffoldL50":3,"scaffoldN50":2175,"totalNumberOfChromosomes":8,"totalSequenceLength":"13366","totalUngappedLength":"13366"},"currentAccession":"GCA_038580045.1","organism":{"organismName":"Influenza A virus (A/Tennessee/F1042A/2010(H1N1))","taxId":1452585},"sourceDatabase":"SOURCE_DATABASE_GENBANK"}
{"accession":"GCA_038580065.1","annotationInfo":{"name":"Annotation submitted by on behalf of JCVI/University of Minnesota/NCBI, National Center for Biotechnology Information, NIH","provider":"on behalf of JCVI/University of Minnesota/NCBI, National Center for Biotechnology Information, NIH","releaseDate":"2010-09-07","stats":{"geneCounts":{"other":1,"proteinCoding":10,"total":11}}},"assemblyInfo":{"assemblyLevel":"Complete Genome","assemblyName":"ASM3858006v1","assemblyStatus":"current","assemblyType":"haploid","bioprojectAccession":"PRJNA37813","bioprojectLineage":[{"bioprojects":[{"accession":"PRJNA37813","title":"2009 H1N1 Flu Outbreak"}]}],"releaseDate":"2010-09-07","submitter":"on behalf of JCVI/University of Minnesota/NCBI, National Center for Biotechnology Information, NIH"},"assemblyStats":{"contigL50":3,"contigN50":2175,"gcCount":"5796","gcPercent":43.5,"numberOfComponentSequences":8,"numberOfContigs":8,"numberOfScaffolds":8,"scaffoldL50":3,"scaffoldN50":2175,"totalNumberOfChromosomes":8,"totalSequenceLength":"13299","totalUngappedLength":"13299"},"currentAccession":"GCA_038580065.1","organism":{"organismName":"Influenza A virus (A/Tallinn/INS431/2010(H1N1))","taxId":856542},"sourceDatabase":"SOURCE_DATABASE_GENBANK"}
{"accession":"GCA_038580525.1","annotationInfo":{"name":"Annotation submitted by on behalf of JCVI/St Jude Children's Research Hospital/NCBI, National Center for Biotechnology Information, NIH","provider":"on behalf of JCVI/St Jude Children's Research Hospital/NCBI, National Center for Biotechnology Information, NIH","releaseDate":"2014-03-24","stats":{"geneCounts":{"other":1,"proteinCoding":11,"total":12}}},"assemblyInfo":{"assemblyLevel":"Complete Genome","assemblyName":"ASM3858052v1","assemblyStatus":"current","assemblyType":"haploid","bioprojectAccession":"PRJNA183620","bioprojectLineage":[{"bioprojects":[{"accession":"PRJNA183620","title":"Influenza Virus Genome Sequencing Project"}]}],"releaseDate":"2014-03-12","submitter":"on behalf of JCVI/St Jude Children's Research Hospital/NCBI, National Center for Biotechnology Information, NIH"},"assemblyStats":{"contigL50":3,"contigN50":2173,"gcCount":"5771","gcPercent":43.5,"numberOfComponentSequences":8,"numberOfContigs":8,"numberOfScaffolds":8,"scaffoldL50":3,"scaffoldN50":2173,"totalNumberOfChromosomes":8,"totalSequenceLength":"13327","totalUngappedLength":"13327"},"currentAccession":"GCA_038580525.1","organism":{"organismName":"Influenza A virus (A/Tennessee/F1057c56/2010(H1N1))","taxId":1452587},"sourceDatabase":"SOURCE_DATABASE_GENBANK"}
{"accession":"GCA_038580625.1","annotationInfo":{"name":"Annotation submitted by WHO Collaborating Center for Surveillance, Epidemiology and Control of Influenza, Influenza Division, Centers for Disease Control and Prevention","provider":"WHO Collaborating Center for Surveillance, Epidemiology and Control of Influenza, Influenza Division, Centers for Disease Control and Prevention","releaseDate":"2017-08-24","stats":{"geneCounts":{"other":1,"proteinCoding":11,"total":12}}},"assemblyInfo":{"assemblyLevel":"Complete Genome","assemblyName":"ASM3858062v1","assemblyStatus":"current","assemblyType":"haploid","releaseDate":"2013-04-03","submitter":"WHO Collaborating Center for Surveillance, Epidemiology and Control of Influenza, Influenza Division, Centers for Disease Control and Prevention"},"assemblyStats":{"contigL50":3,"contigN50":2151,"gcCount":"5726","gcPercent":43.5,"numberOfComponentSequences":8,"numberOfContigs":8,"numberOfScaffolds":8,"scaffoldL50":3,"scaffoldN50":2151,"totalNumberOfChromosomes":8,"totalSequenceLength":"13158","totalUngappedLength":"13158"},"currentAccession":"GCA_038580625.1","organism":{"organismName":"Influenza A virus (A/Tennessee/01/2010(H1N1))","taxId":1305454},"sourceDatabase":"SOURCE_DATABASE_GENBANK"}
{"accession":"GCA_038580725.1","annotationInfo":{"name":"Annotation submitted by on behalf of JCVI/St Jude Children's Research Hospital/NCBI, National Center for Biotechnology Information, NIH","provider":"on behalf of JCVI/St Jude Children's Research Hospital/NCBI, National Center for Biotechnology Information, NIH","releaseDate":"2014-03-24","stats":{"geneCounts":{"other":1,"proteinCoding":11,"total":12}}},"assemblyInfo":{"assemblyLevel":"Complete Genome","assemblyName":"ASM3858072v1","assemblyStatus":"current","assemblyType":"haploid","bioprojectAccession":"PRJNA183620","bioprojectLineage":[{"bioprojects":[{"accession":"PRJNA183620","title":"Influenza Virus Genome Sequencing Project"}]}],"releaseDate":"2014-03-12","submitter":"on behalf of JCVI/St Jude Children's Research Hospital/NCBI, National Center for Biotechnology Information, NIH"},"assemblyStats":{"contigL50":3,"contigN50":2175,"gcCount":"5783","gcPercent":43.5,"numberOfComponentSequences":8,"numberOfContigs":8,"numberOfScaffolds":8,"scaffoldL50":3,"scaffoldN50":2175,"totalNumberOfChromosomes":8,"totalSequenceLength":"13332","totalUngappedLength":"13332"},"currentAccession":"GCA_038580725.1","organism":{"organismName":"Influenza A virus (A/Tennessee/F1066c65/2010(H1N1))","taxId":1452590},"sourceDatabase":"SOURCE_DATABASE_GENBANK"}
{"accession":"GCA_038580835.1","annotationInfo":{"name":"Annotation submitted by on behalf of JCVI/St Jude Children's Research Hospital/NCBI, National Center for Biotechnology Information, NIH","provider":"on behalf of JCVI/St Jude Children's Research Hospital/NCBI, National Center for Biotechnology Information, NIH","releaseDate":"2014-03-24","stats":{"geneCounts":{"other":1,"proteinCoding":11,"total":12}}},"assemblyInfo":{"assemblyLevel":"Complete Genome","assemblyName":"ASM3858083v1","assemblyStatus":"current","assemblyType":"haploid","bioprojectAccession":"PRJNA37813","bioprojectLineage":[{"bioprojects":[{"accession":"PRJNA37813","title":"2009 H1N1 Flu Outbreak"}]}],"releaseDate":"2014-03-12","submitter":"on behalf of JCVI/St Jude Children's Research Hospital/NCBI, National Center for Biotechnology Information, NIH"},"assemblyStats":{"contigL50":3,"contigN50":2175,"gcCount":"5792","gcPercent":43.5,"numberOfComponentSequences":8,"numberOfContigs":8,"numberOfScaffolds":8,"scaffoldL50":3,"scaffoldN50":2175,"totalNumberOfChromosomes":8,"totalSequenceLength":"13339","totalUngappedLength":"13339"},"currentAccession":"GCA_038580835.1","organism":{"organismName":"Influenza A virus (A/Tennessee/F1052A/2010(H1N1))","taxId":1452586},"sourceDatabase":"SOURCE_DATABASE_GENBANK"}
{"accession":"GCA_038581075.1","annotationInfo":{"name":"Annotation submitted by on behalf of JCVI/St Jude Children's Research Hospital/NCBI, National Center for Biotechnology Information, NIH","provider":"on behalf of JCVI/St Jude Children's Research Hospital/NCBI, National Center for Biotechnology Information, NIH","releaseDate":"2014-03-24","stats":{"geneCounts":{"other":1,"proteinCoding":11,"total":12}}},"assemblyInfo":{"assemblyLevel":"Complete Genome","assemblyName":"ASM3858107v1","assemblyStatus":"current","assemblyType":"haploid","bioprojectAccession":"PRJNA183620","bioprojectLineage":[{"bioprojects":[{"accession":"PRJNA183620","title":"Influenza Virus Genome Sequencing Project"}]}],"releaseDate":"2014-03-12","submitter":"on behalf of JCVI/St Jude Children's Research Hospital/NCBI, National Center for Biotechnology Information, NIH"},"assemblyStats":{"contigL50":3,"contigN50":2173,"gcCount":"5775","gcPercent":43.5,"numberOfComponentSequences":8,"numberOfContigs":8,"numberOfScaffolds":8,"scaffoldL50":3,"scaffoldN50":2173,"totalNumberOfChromosomes":8,"totalSequenceLength":"13300","totalUngappedLength":"13300"},"currentAccession":"GCA_038581075.1","organism":{"organismName":"Influenza A virus (A/Tennessee/F1060/2010(H1N1))","taxId":1452588},"sourceDatabase":"SOURCE_DATABASE_GENBANK"}
{"accession":"GCA_038581165.1","annotationInfo":{"name":"Annotation submitted by on behalf of JCVI/St Jude Children's Research Hospital/NCBI, National Center for Biotechnology Information, NIH","provider":"on behalf of JCVI/St Jude Children's Research Hospital/NCBI, National Center for Biotechnology Information, NIH","releaseDate":"2014-03-24","stats":{"geneCounts":{"other":1,"proteinCoding":11,"total":12}}},"assemblyInfo":{"assemblyLevel":"Complete Genome","assemblyName":"ASM3858116v1","assemblyStatus":"current","assemblyType":"haploid","bioprojectAccession":"PRJNA183620","bioprojectLineage":[{"bioprojects":[{"accession":"PRJNA183620","title":"Influenza Virus Genome Sequencing Project"}]}],"releaseDate":"2014-03-12","submitter":"on behalf of JCVI/St Jude Children's Research Hospital/NCBI, National Center for Biotechnology Information, NIH"},"assemblyStats":{"contigL50":3,"contigN50":2205,"gcCount":"5819","gcPercent":43.5,"numberOfComponentSequences":8,"numberOfContigs":8,"numberOfScaffolds":8,"scaffoldL50":3,"scaffoldN50":2205,"totalNumberOfChromosomes":8,"totalSequenceLength":"13421","totalUngappedLength":"13421"},"currentAccession":"GCA_038581165.1","organism":{"organismName":"Influenza A virus (A/Tennessee/F1071/2010(H1N1))","taxId":1452593},"sourceDatabase":"SOURCE_DATABASE_GENBANK"}
{"accession":"GCA_038581255.1","annotationInfo":{"name":"Annotation submitted by on behalf of JCVI/St Jude Children's Research Hospital/NCBI, National Center for Biotechnology Information, NIH","provider":"on behalf of JCVI/St Jude Children's Research Hospital/NCBI, National Center for Biotechnology Information, NIH","releaseDate":"2014-03-24","stats":{"geneCounts":{"other":1,"proteinCoding":11,"total":12}}},"assemblyInfo":{"assemblyLevel":"Complete Genome","assemblyName":"ASM3858125v1","assemblyStatus":"current","assemblyType":"haploid","bioprojectAccession":"PRJNA183620","bioprojectLineage":[{"bioprojects":[{"accession":"PRJNA183620","title":"Influenza Virus Genome Sequencing Project"}]}],"releaseDate":"2014-03-12","submitter":"on behalf of JCVI/St Jude Children's Research Hospital/NCBI, National Center for Biotechnology Information, NIH"},"assemblyStats":{"contigL50":3,"contigN50":2173,"gcCount":"5784","gcPercent":43.5,"numberOfComponentSequences":8,"numberOfContigs":8,"numberOfScaffolds":8,"scaffoldL50":3,"scaffoldN50":2173,"totalNumberOfChromosomes":8,"totalSequenceLength":"13356","totalUngappedLength":"13356"},"currentAccession":"GCA_038581255.1","organism":{"organismName":"Influenza A virus (A/Tennessee/F1063A/2010(H1N1))","taxId":1452589},"sourceDatabase":"SOURCE_DATABASE_GENBANK"}
{"accession":"GCA_038581275.1","annotationInfo":{"name":"Annotation submitted by on behalf of JCVI/St Jude Children's Research Hospital/NCBI, National Center for Biotechnology Information, NIH","provider":"on behalf of JCVI/St Jude Children's Research Hospital/NCBI, National Center for Biotechnology Information, NIH","releaseDate":"2014-03-24","stats":{"geneCounts":{"other":1,"proteinCoding":11,"total":12}}},"assemblyInfo":{"assemblyLevel":"Complete Genome","assemblyName":"ASM3858127v1","assemblyStatus":"current","assemblyType":"haploid","bioprojectAccession":"PRJNA183620","bioprojectLineage":[{"bioprojects":[{"accession":"PRJNA183620","title":"Influenza Virus Genome Sequencing Project"}]}],"releaseDate":"2014-03-12","submitter":"on behalf of JCVI/St Jude Children's Research Hospital/NCBI, National Center for Biotechnology Information, NIH"},"assemblyStats":{"contigL50":3,"contigN50":2175,"gcCount":"5790","gcPercent":43.5,"numberOfComponentSequences":8,"numberOfContigs":8,"numberOfScaffolds":8,"scaffoldL50":3,"scaffoldN50":2175,"totalNumberOfChromosomes":8,"totalSequenceLength":"13350","totalUngappedLength":"13350"},"currentAccession":"GCA_038581275.1","organism":{"organismName":"Influenza A virus (A/Tennessee/F1067/2010(H1N1))","taxId":1452591},"sourceDatabase":"SOURCE_DATABASE_GENBANK"}
{"accession":"GCA_038581385.1","annotationInfo":{"name":"Annotation submitted by on behalf of JCVI/St Jude Children's Research Hospital/NCBI, National Center for Biotechnology Information, NIH","provider":"on behalf of JCVI/St Jude Children's Research Hospital/NCBI, National Center for Biotechnology Information, NIH","releaseDate":"2014-03-24","stats":{"geneCounts":{"other":1,"proteinCoding":11,"total":12}}},"assemblyInfo":{"assemblyLevel":"Complete Genome","assemblyName":"ASM3858138v1","assemblyStatus":"current","assemblyType":"haploid","bioprojectAccession":"PRJNA37813","bioprojectLineage":[{"bioprojects":[{"accession":"PRJNA37813","title":"2009 H1N1 Flu Outbreak"}]}],"releaseDate":"2014-03-12","submitter":"on behalf of JCVI/St Jude Children's Research Hospital/NCBI, National Center for Biotechnology Information, NIH"},"assemblyStats":{"contigL50":3,"contigN50":2205,"gcCount":"5807","gcPercent":43.5,"numberOfComponentSequences":8,"numberOfContigs":8,"numberOfScaffolds":8,"scaffoldL50":3,"scaffoldN50":2205,"totalNumberOfChromosomes":8,"totalSequenceLength":"13384","totalUngappedLength":"13384"},"currentAccession":"GCA_038581385.1","organism":{"organismName":"Influenza A virus (A/Tennessee/F1071B/2010(H1N1))","taxId":1302363},"sourceDatabase":"SOURCE_DATABASE_GENBANK"}
{"accession":"GCA_038581565.1","annotationInfo":{"name":"Annotation submitted by on behalf of JCVI/St Jude Children's Research Hospital/NCBI, National Center for Biotechnology Information, NIH","provider":"on behalf of JCVI/St Jude Children's Research Hospital/NCBI, National Center for Biotechnology Information, NIH","releaseDate":"2014-03-24","stats":{"geneCounts":{"other":1,"proteinCoding":11,"total":12}}},"assemblyInfo":{"assemblyLevel":"Complete Genome","assemblyName":"ASM3858156v1","assemblyStatus":"current","assemblyType":"haploid","bioprojectAccession":"PRJNA37813","bioprojectLineage":[{"bioprojects":[{"accession":"PRJNA37813","title":"2009 H1N1 Flu Outbreak"}]}],"releaseDate":"2014-03-12","submitter":"on behalf of JCVI/St Jude Children's Research Hospital/NCBI, National Center for Biotechnology Information, NIH"},"assemblyStats":{"contigL50":3,"contigN50":2188,"gcCount":"5785","gcPercent":43.5,"numberOfComponentSequences":8,"numberOfContigs":8,"numberOfScaffolds":8,"scaffoldL50":3,"scaffoldN50":2188,"totalNumberOfChromosomes":8,"totalSequenceLength":"13328","totalUngappedLength":"13328"},"currentAccession":"GCA_038581565.1","organism":{"organismName":"Influenza A virus (A/Tennessee/F1074/2010(H1N1))","taxId":1302366},"sourceDatabase":"SOURCE_DATABASE_GENBANK"}
{"accession":"GCA_038581585.1","annotationInfo":{"name":"Annotation submitted by on behalf of JCVI/St Jude Children's Research Hospital/NCBI, National Center for Biotechnology Information, NIH","provider":"on behalf of JCVI/St Jude Children's Research Hospital/NCBI, National Center for Biotechnology Information, NIH","releaseDate":"2014-03-24","stats":{"geneCounts":{"other":1,"proteinCoding":11,"total":12}}},"assemblyInfo":{"assemblyLevel":"Complete Genome","assemblyName":"ASM3858158v1","assemblyStatus":"current","assemblyType":"haploid","bioprojectAccession":"PRJNA37813","bioprojectLineage":[{"bioprojects":[{"accession":"PRJNA37813","title":"2009 H1N1 Flu Outbreak"}]}],"releaseDate":"2014-03-12","submitter":"on behalf of JCVI/St Jude Children's Research Hospital/NCBI, National Center for Biotechnology Information, NIH"},"assemblyStats":{"contigL50":3,"contigN50":2175,"gcCount":"5781","gcPercent":43.5,"numberOfComponentSequences":8,"numberOfContigs":8,"numberOfScaffolds":8,"scaffoldL50":3,"scaffoldN50":2175,"totalNumberOfChromosomes":8,"totalSequenceLength":"13348","totalUngappedLength":"13348"},"currentAccession":"GCA_038581585.1","organism":{"organismName":"Influenza A virus (A/Tennessee/F1076/2010(H1N1))","taxId":1302367},"sourceDatabase":"SOURCE_DATABASE_GENBANK"}
{"accession":"GCA_038581665.1","annotationInfo":{"name":"Annotation submitted by on behalf of JCVI/St Jude Children's Research Hospital/NCBI, National Center for Biotechnology Information, NIH","provider":"on behalf of JCVI/St Jude Children's Research Hospital/NCBI, National Center for Biotechnology Information, NIH","releaseDate":"2014-03-24","stats":{"geneCounts":{"other":1,"proteinCoding":11,"total":12}}},"assemblyInfo":{"assemblyLevel":"Complete Genome","assemblyName":"ASM3858166v1","assemblyStatus":"current","assemblyType":"haploid","bioprojectAccession":"PRJNA37813","bioprojectLineage":[{"bioprojects":[{"accession":"PRJNA37813","title":"2009 H1N1 Flu Outbreak"}]}],"releaseDate":"2014-03-12","submitter":"on behalf of JCVI/St Jude Children's Research Hospital/NCBI, National Center for Biotechnology Information, NIH"},"assemblyStats":{"contigL50":3,"contigN50":2205,"gcCount":"5796","gcPercent":43.5,"numberOfComponentSequences":8,"numberOfContigs":8,"numberOfScaffolds":8,"scaffoldL50":3,"scaffoldN50":2205,"totalNumberOfChromosomes":8,"totalSequenceLength":"13400","totalUngappedLength":"13400"},"currentAccession":"GCA_038581665.1","organism":{"organismName":"Influenza A virus (A/Tennessee/F1076A/2010(H1N1))","taxId":1302368},"sourceDatabase":"SOURCE_DATABASE_GENBANK"}
{"accession":"GCA_038581685.1","annotationInfo":{"name":"Annotation submitted by on behalf of JCVI/St Jude Children's Research Hospital/NCBI, National Center for Biotechnology Information, NIH","provider":"on behalf of JCVI/St Jude Children's Research Hospital/NCBI, National Center for Biotechnology Information, NIH","releaseDate":"2014-03-24","stats":{"geneCounts":{"other":1,"proteinCoding":11,"total":12}}},"assemblyInfo":{"assemblyLevel":"Complete Genome","assemblyName":"ASM3858168v1","assemblyStatus":"current","assemblyType":"haploid","bioprojectAccession":"PRJNA37813","bioprojectLineage":[{"bioprojects":[{"accession":"PRJNA37813","title":"2009 H1N1 Flu Outbreak"}]}],"releaseDate":"2014-03-12","submitter":"on behalf of JCVI/St Jude Children's Research Hospital/NCBI, National Center for Biotechnology Information, NIH"},"assemblyStats":{"contigL50":3,"contigN50":2188,"gcCount":"5780","gcPercent":43.5,"numberOfComponentSequences":8,"numberOfContigs":8,"numberOfScaffolds":8,"scaffoldL50":3,"scaffoldN50":2188,"totalNumberOfChromosomes":8,"totalSequenceLength":"13331","totalUngappedLength":"13331"},"currentAccession":"GCA_038581685.1","organism":{"organismName":"Influenza A virus (A/Tennessee/F1083c80/2010(H1N1))","taxId":1302370},"sourceDatabase":"SOURCE_DATABASE_GENBANK"}
{"accession":"GCA_038581695.1","annotationInfo":{"name":"Annotation submitted by on behalf of JCVI/St Jude Children's Research Hospital/NCBI, National Center for Biotechnology Information, NIH","provider":"on behalf of JCVI/St Jude Children's Research Hospital/NCBI, National Center for Biotechnology Information, NIH","releaseDate":"2014-03-24","stats":{"geneCounts":{"other":1,"proteinCoding":11,"total":12}}},"assemblyInfo":{"assemblyLevel":"Complete Genome","assemblyName":"ASM3858169v1","assemblyStatus":"current","assemblyType":"haploid","bioprojectAccession":"PRJNA183620","bioprojectLineage":[{"bioprojects":[{"accession":"PRJNA183620","title":"Influenza Virus Genome Sequencing Project"}]}],"releaseDate":"2014-03-12","submitter":"on behalf of JCVI/St Jude Children's Research Hospital/NCBI, National Center for Biotechnology Information, NIH"},"assemblyStats":{"contigL50":3,"contigN50":2173,"gcCount":"5790","gcPercent":43.5,"numberOfComponentSequences":8,"numberOfContigs":8,"numberOfScaffolds":8,"scaffoldL50":3,"scaffoldN50":2173,"totalNumberOfChromosomes":8,"totalSequenceLength":"13333","totalUngappedLength":"13333"},"currentAccession":"GCA_038581695.1","organism":{"organismName":"Influenza A virus (A/Tennessee/F1068/2010(H1N1))","taxId":1452592},"sourceDatabase":"SOURCE_DATABASE_GENBANK"}
{"accession":"GCA_038581715.1","annotationInfo":{"name":"Annotation submitted by on behalf of JCVI/St Jude Children's Research Hospital/NCBI, National Center for Biotechnology Information, NIH","provider":"on behalf of JCVI/St Jude Children's Research Hospital/NCBI, National Center for Biotechnology Information, NIH","releaseDate":"2014-03-24","stats":{"geneCounts":{"other":1,"proteinCoding":11,"total":12}}},"assemblyInfo":{"assemblyLevel":"Complete Genome","assemblyName":"ASM3858171v1","assemblyStatus":"current","assemblyType":"haploid","bioprojectAccession":"PRJNA37813","bioprojectLineage":[{"bioprojects":[{"accession":"PRJNA37813","title":"2009 H1N1 Flu Outbreak"}]}],"releaseDate":"2014-03-12","submitter":"on behalf of JCVI/St Jude Children's Research Hospital/NCBI, National Center for Biotechnology Information, NIH"},"assemblyStats":{"contigL50":3,"contigN50":2173,"gcCount":"5788","gcPercent":43.5,"numberOfComponentSequences":8,"numberOfContigs":8,"numberOfScaffolds":8,"scaffoldL50":3,"scaffoldN50":2173,"totalNumberOfChromosomes":8,"totalSequenceLength":"13339","totalUngappedLength":"13339"},"currentAccession":"GCA_038581715.1","organism":{"organismName":"Influenza A virus (A/Tennessee/F1072c71/2010(H1N1))","taxId":1302364},"sourceDatabase":"SOURCE_DATABASE_GENBANK"}
{"accession":"GCA_038581885.1","annotationInfo":{"name":"Annotation submitted by on behalf of JCVI/St Jude Children's Research Hospital/NCBI, National Center for Biotechnology Information, NIH","provider":"on behalf of JCVI/St Jude Children's Research Hospital/NCBI, National Center for Biotechnology Information, NIH","releaseDate":"2014-03-24","stats":{"geneCounts":{"other":1,"proteinCoding":11,"total":12}}},"assemblyInfo":{"assemblyLevel":"Complete Genome","assemblyName":"ASM3858188v1","assemblyStatus":"current","assemblyType":"haploid","bioprojectAccession":"PRJNA37813","bioprojectLineage":[{"bioprojects":[{"accession":"PRJNA37813","title":"2009 H1N1 Flu Outbreak"}]}],"releaseDate":"2014-03-12","submitter":"on behalf of JCVI/St Jude Children's Research Hospital/NCBI, National Center for Biotechnology Information, NIH"},"assemblyStats":{"contigL50":3,"contigN50":2205,"gcCount":"5796","gcPercent":43.5,"numberOfComponentSequences":8,"numberOfContigs":8,"numberOfScaffolds":8,"scaffoldL50":3,"scaffoldN50":2205,"totalNumberOfChromosomes":8,"totalSequenceLength":"13368","totalUngappedLength":"13368"},"currentAccession":"GCA_038581885.1","organism":{"organismName":"Influenza A virus (A/Tennessee/F1089/2010(H1N1))","taxId":1452595},"sourceDatabase":"SOURCE_DATABASE_GENBANK"}
{"accession":"GCA_038582135.1","annotationInfo":{"name":"Annotation submitted by on behalf of JCVI/St Jude Children's Research Hospital/NCBI, National Center for Biotechnology Information, NIH","provider":"on behalf of JCVI/St Jude Children's Research Hospital/NCBI, National Center for Biotechnology Information, NIH","releaseDate":"2014-03-24","stats":{"geneCounts":{"other":1,"proteinCoding":11,"total":12}}},"assemblyInfo":{"assemblyLevel":"Complete Genome","assemblyName":"ASM3858213v1","assemblyStatus":"current","assemblyType":"haploid","bioprojectAccession":"PRJNA37813","bioprojectLineage":[{"bioprojects":[{"accession":"PRJNA37813","title":"2009 H1N1 Flu Outbreak"}]}],"releaseDate":"2014-03-12","submitter":"on behalf of JCVI/St Jude Children's Research Hospital/NCBI, National Center for Biotechnology Information, NIH"},"assemblyStats":{"contigL50":3,"contigN50":2188,"gcCount":"5797","gcPercent":43.5,"numberOfComponentSequences":8,"numberOfContigs":8,"numberOfScaffolds":8,"scaffoldL50":3,"scaffoldN50":2188,"totalNumberOfChromosomes":8,"totalSequenceLength":"13384","totalUngappedLength":"13384"},"currentAccession":"GCA_038582135.1","organism":{"organismName":"Influenza A virus (A/Tennessee/F1078/2010(H1N1))","taxId":1302369},"sourceDatabase":"SOURCE_DATABASE_GENBANK"}
{"accession":"GCA_038582215.1","annotationInfo":{"name":"Annotation submitted by on behalf of JCVI/St Jude Children's Research Hospital/NCBI, National Center for Biotechnology Information, NIH","provider":"on behalf of JCVI/St Jude Children's Research Hospital/NCBI, National Center for Biotechnology Information, NIH","releaseDate":"2014-03-24","stats":{"geneCounts":{"other":1,"proteinCoding":11,"total":12}}},"assemblyInfo":{"assemblyLevel":"Complete Genome","assemblyName":"ASM3858221v1","assemblyStatus":"current","assemblyType":"haploid","bioprojectAccession":"PRJNA183620","bioprojectLineage":[{"bioprojects":[{"accession":"PRJNA183620","title":"Influenza Virus Genome Sequencing Project"}]}],"releaseDate":"2014-03-12","submitter":"on behalf of JCVI/St Jude Children's Research Hospital/NCBI, National Center for Biotechnology Information, NIH"},"assemblyStats":{"contigL50":3,"contigN50":2205,"gcCount":"5798","gcPercent":43.5,"numberOfComponentSequences":8,"numberOfContigs":8,"numberOfScaffolds":8,"scaffoldL50":3,"scaffoldN50":2205,"totalNumberOfChromosomes":8,"totalSequenceLength":"13391","totalUngappedLength":"13391"},"currentAccession":"GCA_038582215.1","organism":{"organismName":"Influenza A virus (A/Tennessee/F1080/2010(H1N1))","taxId":1452594},"sourceDatabase":"SOURCE_DATABASE_GENBANK"}
{"accession":"GCA_038582775.1","annotationInfo":{"name":"Annotation submitted by on behalf of JCVI/St Jude Children's Research Hospital/NCBI, National Center for Biotechnology Information, NIH","provider":"on behalf of JCVI/St Jude Children's Research Hospital/NCBI, National Center for Biotechnology Information, NIH","releaseDate":"2014-03-24","stats":{"geneCounts":{"other":1,"proteinCoding":11,"total":12}}},"assemblyInfo":{"assemblyLevel":"Complete Genome","assemblyName":"ASM3858277v1","assemblyStatus":"current","assemblyType":"haploid","bioprojectAccession":"PRJNA37813","bioprojectLineage":[{"bioprojects":[{"accession":"PRJNA37813","title":"2009 H1N1 Flu Outbreak"}]}],"releaseDate":"2014-03-12","submitter":"on behalf of JCVI/St Jude Children's Research Hospital/NCBI, National Center for Biotechnology Information, NIH"},"assemblyStats":{"contigL50":3,"contigN50":2188,"gcCount":"5782","gcPercent":43.5,"numberOfComponentSequences":8,"numberOfContigs":8,"numberOfScaffolds":8,"scaffoldL50":3,"scaffoldN50":2188,"totalNumberOfChromosomes":8,"totalSequenceLength":"13354","totalUngappedLength":"13354"},"currentAccession":"GCA_038582775.1","organism":{"organismName":"Influenza A virus (A/Tennessee/F1093A/2010(H1N1))","taxId":1302372},"sourceDatabase":"SOURCE_DATABASE_GENBANK"}
{"accession":"GCA_038603175.1","annotationInfo":{"name":"Annotation submitted by on behalf of JCVI/St Jude Children's Research Hospital/NCBI, National Center for Biotechnology Information, NIH","provider":"on behalf of JCVI/St Jude Children's Research Hospital/NCBI, National Center for Biotechnology Information, NIH","releaseDate":"2014-03-24","stats":{"geneCounts":{"other":1,"proteinCoding":11,"total":12}}},"assemblyInfo":{"assemblyLevel":"Complete Genome","assemblyName":"ASM3860317v1","assemblyStatus":"current","assemblyType":"haploid","bioprojectAccession":"PRJNA37813","bioprojectLineage":[{"bioprojects":[{"accession":"PRJNA37813","title":"2009 H1N1 Flu Outbreak"}]}],"releaseDate":"2014-03-12","submitter":"on behalf of JCVI/St Jude Children's Research Hospital/NCBI, National Center for Biotechnology Information, NIH"},"assemblyStats":{"contigL50":3,"contigN50":2205,"gcCount":"5797","gcPercent":43.5,"numberOfComponentSequences":8,"numberOfContigs":8,"numberOfScaffolds":8,"scaffoldL50":3,"scaffoldN50":2205,"totalNumberOfChromosomes":8,"totalSequenceLength":"13393","totalUngappedLength":"13393"},"currentAccession":"GCA_038603175.1","organism":{"organismName":"Influenza A virus (A/Tennessee/F2005A/2010(H1N1))","taxId":1452596},"sourceDatabase":"SOURCE_DATABASE_GENBANK"}
{"accession":"GCA_038604035.1","annotationInfo":{"name":"Annotation submitted by on behalf of JCVI/St Jude Children's Research Hospital/NCBI, National Center for Biotechnology Information, NIH","provider":"on behalf of JCVI/St Jude Children's Research Hospital/NCBI, National Center for Biotechnology Information, NIH","releaseDate":"2014-03-24","stats":{"geneCounts":{"other":1,"proteinCoding":11,"total":12}}},"assemblyInfo":{"assemblyLevel":"Complete Genome","assemblyName":"ASM3860403v1","assemblyStatus":"current","assemblyType":"haploid","bioprojectAccession":"PRJNA37813","bioprojectLineage":[{"bioprojects":[{"accession":"PRJNA37813","title":"2009 H1N1 Flu Outbreak"}]}],"releaseDate":"2014-03-12","submitter":"on behalf of JCVI/St Jude Children's Research Hospital/NCBI, National Center for Biotechnology Information, NIH"},"assemblyStats":{"contigL50":3,"contigN50":2176,"gcCount":"5785","gcPercent":43.5,"numberOfComponentSequences":8,"numberOfContigs":8,"numberOfScaffolds":8,"scaffoldL50":3,"scaffoldN50":2176,"totalNumberOfChromosomes":8,"totalSequenceLength":"13348","totalUngappedLength":"13348"},"currentAccession":"GCA_038604035.1","organism":{"organismName":"Influenza A virus (A/Tennessee/F2008c07A/2010(H1N1))","taxId":1452597},"sourceDatabase":"SOURCE_DATABASE_GENBANK"}
{"accession":"GCA_038604255.1","annotationInfo":{"name":"Annotation submitted by Research and Diagnostic Center, Centers for Disease Control, Department of Health","provider":"Research and Diagnostic Center, Centers for Disease Control, Department of Health","releaseDate":"2011-12-12","stats":{"geneCounts":{"other":1,"proteinCoding":10,"total":11}}},"assemblyInfo":{"assemblyLevel":"Complete Genome","assemblyName":"ASM3860425v1","assemblyStatus":"current","assemblyType":"haploid","bioprojectAccession":"PRJNA37813","bioprojectLineage":[{"bioprojects":[{"accession":"PRJNA37813","title":"2009 H1N1 Flu Outbreak"}]}],"releaseDate":"2011-07-07","submitter":"Research and Diagnostic Center, Centers for Disease Control, Department of Health"},"assemblyStats":{"contigL50":3,"contigN50":2151,"gcCount":"5716","gcPercent":43.5,"numberOfComponentSequences":8,"numberOfContigs":8,"numberOfScaffolds":8,"scaffoldL50":3,"scaffoldN50":2151,"totalNumberOfChromosomes":8,"totalSequenceLength":"13133","totalUngappedLength":"13133"},"currentAccession":"GCA_038604255.1","organism":{"organismName":"Influenza A virus (A/Taiwan/842/2010(H1N1))","taxId":1050957},"sourceDatabase":"SOURCE_DATABASE_GENBANK"}
{"accession":"GCA_038604415.1","annotationInfo":{"name":"Annotation submitted by WHO Collaborating Center for Surveillance, Epidemiology and Control of Influenza, Influenza Division, Centers for Disease Control and Prevention","provider":"WHO Collaborating Center for Surveillance, Epidemiology and Control of Influenza, Influenza Division, Centers for Disease Control and Prevention","releaseDate":"2017-08-24","stats":{"geneCounts":{"proteinCoding":12,"total":12}}},"assemblyInfo":{"assemblyLevel":"Complete Genome","assemblyName":"ASM3860441v1","assemblyStatus":"current","assemblyType":"haploid","releaseDate":"2013-05-01","submitter":"WHO Collaborating Center for Surveillance, Epidemiology and Control of Influenza, Influenza Division, Centers for Disease Control and Prevention"},"assemblyStats":{"contigL50":3,"contigN50":2151,"gcCount":"5659","gcPercent":43.0,"numberOfComponentSequences":8,"numberOfContigs":8,"numberOfScaffolds":8,"scaffoldL50":3,"scaffoldN50":2151,"totalNumberOfChromosomes":8,"totalSequenceLength":"13141","totalUngappedLength":"13141"},"currentAccession":"GCA_038604415.1","organism":{"organismName":"Influenza A virus (A/Texas/24/2010(H3N2))","taxId":1318190},"sourceDatabase":"SOURCE_DATABASE_GENBANK"}
{"accession":"GCA_038606475.1","annotationInfo":{"name":"Annotation submitted by on behalf of JCVI/St Jude Children's Research Hospital/NCBI, National Center for Biotechnology Information, NIH","provider":"on behalf of JCVI/St Jude Children's Research Hospital/NCBI, National Center for Biotechnology Information, NIH","releaseDate":"2014-03-24","stats":{"geneCounts":{"proteinCoding":12,"total":12}}},"assemblyInfo":{"assemblyLevel":"Complete Genome","assemblyName":"ASM3860647v1","assemblyStatus":"current","assemblyType":"haploid","bioprojectAccession":"PRJNA183620","bioprojectLineage":[{"bioprojects":[{"accession":"PRJNA183620","title":"Influenza Virus Genome Sequencing Project"}]}],"releaseDate":"2014-03-12","submitter":"on behalf of JCVI/St Jude Children's Research Hospital/NCBI, National Center for Biotechnology Information, NIH"},"assemblyStats":{"contigL50":3,"contigN50":2192,"gcCount":"5733","gcPercent":43.0,"numberOfComponentSequences":8,"numberOfContigs":8,"numberOfScaffolds":8,"scaffoldL50":3,"scaffoldN50":2192,"totalNumberOfChromosomes":8,"totalSequenceLength":"13396","totalUngappedLength":"13396"},"currentAccession":"GCA_038606475.1","organism":{"organismName":"Influenza A virus (A/Tennessee/F2011/2011(H3N2))","taxId":1452612},"sourceDatabase":"SOURCE_DATABASE_GENBANK"}
{"accession":"GCA_038606975.1","annotationInfo":{"name":"Annotation submitted by on behalf of JCVI/St Jude Children's Research Hospital/NCBI, National Center for Biotechnology Information, NIH","provider":"on behalf of JCVI/St Jude Children's Research Hospital/NCBI, National Center for Biotechnology Information, NIH","releaseDate":"2014-03-24","stats":{"geneCounts":{"other":1,"proteinCoding":11,"total":12}}},"assemblyInfo":{"assemblyLevel":"Complete Genome","assemblyName":"ASM3860697v1","assemblyStatus":"current","assemblyType":"haploid","bioprojectAccession":"PRJNA37813","bioprojectLineage":[{"bioprojects":[{"accession":"PRJNA37813","title":"2009 H1N1 Flu Outbreak"}]}],"releaseDate":"2014-03-12","submitter":"on behalf of JCVI/St Jude Children's Research Hospital/NCBI, National Center for Biotechnology Information, NIH"},"assemblyStats":{"contigL50":3,"contigN50":2175,"gcCount":"5795","gcPercent":43.5,"numberOfComponentSequences":8,"numberOfContigs":8,"numberOfScaffolds":8,"scaffoldL50":3,"scaffoldN50":2175,"totalNumberOfChromosomes":8,"totalSequenceLength":"13383","totalUngappedLength":"13383"},"currentAccession":"GCA_038606975.1","organism":{"organismName":"Influenza A virus (A/Tennessee/F2014/2011(H1N1))","taxId":1452598},"sourceDatabase":"SOURCE_DATABASE_GENBANK"}
{"accession":"GCA_038607175.1","annotationInfo":{"name":"Annotation submitted by Research and Diagnostic Center, Centers for Disease Control, Department of Health","provider":"Research and Diagnostic Center, Centers for Disease Control, Department of Health","releaseDate":"2011-12-12","stats":{"geneCounts":{"other":1,"proteinCoding":10,"total":11}}},"assemblyInfo":{"assemblyLevel":"Complete Genome","assemblyName":"ASM3860717v1","assemblyStatus":"current","assemblyType":"haploid","bioprojectAccession":"PRJNA37813","bioprojectLineage":[{"bioprojects":[{"accession":"PRJNA37813","title":"2009 H1N1 Flu Outbreak"}]}],"releaseDate":"2011-07-07","submitter":"Research and Diagnostic Center, Centers for Disease Control, Department of Health"},"assemblyStats":{"contigL50":3,"contigN50":2151,"gcCount":"5718","gcPercent":43.5,"numberOfComponentSequences":8,"numberOfContigs":8,"numberOfScaffolds":8,"scaffoldL50":3,"scaffoldN50":2151,"totalNumberOfChromosomes":8,"totalSequenceLength":"13133","totalUngappedLength":"13133"},"currentAccession":"GCA_038607175.1","organism":{"organismName":"Influenza A virus (A/Taiwan/67/2011(H1N1))","taxId":1050954},"sourceDatabase":"SOURCE_DATABASE_GENBANK"}
{"accession":"GCA_038607255.1","annotationInfo":{"name":"Annotation submitted by Research and Diagnostic Center, Centers for Disease Control, Department of Health","provider":"Research and Diagnostic Center, Centers for Disease Control, Department of Health","releaseDate":"2011-12-12","stats":{"geneCounts":{"other":1,"proteinCoding":10,"total":11}}},"assemblyInfo":{"assemblyLevel":"Complete Genome","assemblyName":"ASM3860725v1","assemblyStatus":"current","assemblyType":"haploid","bioprojectAccession":"PRJNA37813","bioprojectLineage":[{"bioprojects":[{"accession":"PRJNA37813","title":"2009 H1N1 Flu Outbreak"}]}],"releaseDate":"2011-07-07","submitter":"Research and Diagnostic Center, Centers for Disease Control, Department of Health"},"assemblyStats":{"contigL50":3,"contigN50":2151,"gcCount":"5724","gcPercent":43.5,"numberOfComponentSequences":8,"numberOfContigs":8,"numberOfScaffolds":8,"scaffoldL50":3,"scaffoldN50":2151,"totalNumberOfChromosomes":8,"totalSequenceLength":"13133","totalUngappedLength":"13133"},"currentAccession":"GCA_038607255.1","organism":{"organismName":"Influenza A virus (A/Taiwan/552/2011(H1N1))","taxId":1050950},"sourceDatabase":"SOURCE_DATABASE_GENBANK"}
{"accession":"GCA_038607515.1","annotationInfo":{"name":"Annotation submitted by Research and Diagnostic Center, Centers for Disease Control, Department of Health","provider":"Research and Diagnostic Center, Centers for Disease Control, Department of Health","releaseDate":"2011-12-12","stats":{"geneCounts":{"other":1,"proteinCoding":10,"total":11}}},"assemblyInfo":{"assemblyLevel":"Complete Genome","assemblyName":"ASM3860751v1","assemblyStatus":"current","assemblyType":"haploid","bioprojectAccession":"PRJNA37813","bioprojectLineage":[{"bioprojects":[{"accession":"PRJNA37813","title":"2009 H1N1 Flu Outbreak"}]}],"releaseDate":"2011-07-07","submitter":"Research and Diagnostic Center, Centers for Disease Control, Department of Health"},"assemblyStats":{"contigL50":3,"contigN50":2151,"gcCount":"5698","gcPercent":43.5,"numberOfComponentSequences":8,"numberOfContigs":8,"numberOfScaffolds":8,"scaffoldL50":3,"scaffoldN50":2151,"totalNumberOfChromosomes":8,"totalSequenceLength":"13133","totalUngappedLength":"13133"},"currentAccession":"GCA_038607515.1","organism":{"organismName":"Influenza A virus (A/Taiwan/5506/2011(H1N1))","taxId":1050949},"sourceDatabase":"SOURCE_DATABASE_GENBANK"}
{"accession":"GCA_038607585.1","annotationInfo":{"name":"Annotation submitted by on behalf of JCVI/St Jude Children's Research Hospital/NCBI, National Center for Biotechnology Information, NIH","provider":"on behalf of JCVI/St Jude Children's Research Hospital/NCBI, National Center for Biotechnology Information, NIH","releaseDate":"2014-03-24","stats":{"geneCounts":{"proteinCoding":12,"total":12}}},"assemblyInfo":{"assemblyLevel":"Complete Genome","assemblyName":"ASM3860758v1","assemblyStatus":"current","assemblyType":"haploid","bioprojectAccession":"PRJNA183620","bioprojectLineage":[{"bioprojects":[{"accession":"PRJNA183620","title":"Influenza Virus Genome Sequencing Project"}]}],"releaseDate":"2014-03-12","submitter":"on behalf of JCVI/St Jude Children's Research Hospital/NCBI, National Center for Biotechnology Information, NIH"},"assemblyStats":{"contigL50":3,"contigN50":2192,"gcCount":"5729","gcPercent":43.0,"numberOfComponentSequences":8,"numberOfContigs":8,"numberOfScaffolds":8,"scaffoldL50":3,"scaffoldN50":2192,"totalNumberOfChromosomes":8,"totalSequenceLength":"13396","totalUngappedLength":"13396"},"currentAccession":"GCA_038607585.1","organism":{"organismName":"Influenza A virus (A/Tennessee/F2018/2011(H3N2))","taxId":1452613},"sourceDatabase":"SOURCE_DATABASE_GENBANK"}
{"accession":"GCA_038607685.1","annotationInfo":{"name":"Annotation submitted by on behalf of JCVI/St Jude Children's Research Hospital/NCBI, National Center for Biotechnology Information, NIH","provider":"on behalf of JCVI/St Jude Children's Research Hospital/NCBI, National Center for Biotechnology Information, NIH","releaseDate":"2014-03-24","stats":{"geneCounts":{"proteinCoding":12,"total":12}}},"assemblyInfo":{"assemblyLevel":"Complete Genome","assemblyName":"ASM3860768v1","assemblyStatus":"current","assemblyType":"haploid","bioprojectAccession":"PRJNA183620","bioprojectLineage":[{"bioprojects":[{"accession":"PRJNA183620","title":"Influenza Virus Genome Sequencing Project"}]}],"releaseDate":"2014-03-12","submitter":"on behalf of JCVI/St Jude Children's Research Hospital/NCBI, National Center for Biotechnology Information, NIH"},"assemblyStats":{"contigL50":3,"contigN50":2192,"gcCount":"5728","gcPercent":43.0,"numberOfComponentSequences":8,"numberOfContigs":8,"numberOfScaffolds":8,"scaffoldL50":3,"scaffoldN50":2192,"totalNumberOfChromosomes":8,"totalSequenceLength":"13392","totalUngappedLength":"13392"},"currentAccession":"GCA_038607685.1","organism":{"organismName":"Influenza A virus (A/Tennessee/F2018A/2011(H3N2))","taxId":1452614},"sourceDatabase":"SOURCE_DATABASE_GENBANK"}
{"accession":"GCA_038607865.1","annotationInfo":{"name":"Annotation submitted by on behalf of JCVI/University of Minnesota/NCBI, National Center for Biotechnology Information, NIH","provider":"on behalf of JCVI/University of Minnesota/NCBI, National Center for Biotechnology Information, NIH","releaseDate":"2012-12-21","stats":{"geneCounts":{"other":1,"proteinCoding":10,"total":11}}},"assemblyInfo":{"assemblyLevel":"Chromosome","assemblyName":"ASM3860786v1","assemblyStatus":"current","assemblyType":"haploid","bioprojectAccession":"PRJNA37813","bioprojectLineage":[{"bioprojects":[{"accession":"PRJNA37813","title":"2009 H1N1 Flu Outbreak"}]}],"releaseDate":"2012-12-21","submitter":"on behalf of JCVI/University of Minnesota/NCBI, National Center for Biotechnology Information, NIH"},"assemblyStats":{"contigL50":3,"contigN50":1752,"gcCount":"5385","gcPercent":43.5,"numberOfComponentSequences":8,"numberOfContigs":9,"numberOfScaffolds":8,"scaffoldL50":3,"scaffoldN50":2176,"totalNumberOfChromosomes":8,"totalSequenceLength":"13381","totalUngappedLength":"12413"},"currentAccession":"GCA_038607865.1","organism":{"organismName":"Influenza A virus (A/Tallinn/INS616/2011(H1N1))","taxId":1228564},"sourceDatabase":"SOURCE_DATABASE_GENBANK"}
{"accession":"GCA_038607955.1","annotationInfo":{"name":"Annotation submitted by on behalf of JCVI/St Jude Children's Research Hospital/NCBI, National Center for Biotechnology Information, NIH","provider":"on behalf of JCVI/St Jude Children's Research Hospital/NCBI, National Center for Biotechnology Information, NIH","releaseDate":"2014-03-24","stats":{"geneCounts":{"proteinCoding":12,"total":12}}},"assemblyInfo":{"assemblyLevel":"Complete Genome","assemblyName":"ASM3860795v1","assemblyStatus":"current","assemblyType":"haploid","bioprojectAccession":"PRJNA183620","bioprojectLineage":[{"bioprojects":[{"accession":"PRJNA183620","title":"Influenza Virus Genome Sequencing Project"}]}],"releaseDate":"2014-03-12","submitter":"on behalf of JCVI/St Jude Children's Research Hospital/NCBI, National Center for Biotechnology Information, NIH"},"assemblyStats":{"contigL50":3,"contigN50":2192,"gcCount":"5730","gcPercent":43.0,"numberOfComponentSequences":8,"numberOfContigs":8,"numberOfScaffolds":8,"scaffoldL50":3,"scaffoldN50":2192,"totalNumberOfChromosomes":8,"totalSequenceLength":"13396","totalUngappedLength":"13396"},"currentAccession":"GCA_038607955.1","organism":{"organismName":"Influenza A virus (A/Tennessee/F2019/2011(H3N2))","taxId":1452615},"sourceDatabase":"SOURCE_DATABASE_GENBANK"}
{"accession":"GCA_038608055.1","annotationInfo":{"name":"Annotation submitted by on behalf of JCVI/St Jude Children's Research Hospital/NCBI, National Center for Biotechnology Information, NIH","provider":"on behalf of JCVI/St Jude Children's Research Hospital/NCBI, National Center for Biotechnology Information, NIH","releaseDate":"2014-03-24","stats":{"geneCounts":{"proteinCoding":12,"total":12}}},"assemblyInfo":{"assemblyLevel":"Complete Genome","assemblyName":"ASM3860805v1","assemblyStatus":"current","assemblyType":"haploid","bioprojectAccession":"PRJNA183620","bioprojectLineage":[{"bioprojects":[{"accession":"PRJNA183620","title":"Influenza Virus Genome Sequencing Project"}]}],"releaseDate":"2014-03-12","submitter":"on behalf of JCVI/St Jude Children's Research Hospital/NCBI, National Center for Biotechnology Information, NIH"},"assemblyStats":{"contigL50":3,"contigN50":2192,"gcCount":"5733","gcPercent":43.0,"numberOfComponentSequences":8,"numberOfContigs":8,"numberOfScaffolds":8,"scaffoldL50":3,"scaffoldN50":2192,"totalNumberOfChromosomes":8,"totalSequenceLength":"13396","totalUngappedLength":"13396"},"currentAccession":"GCA_038608055.1","organism":{"organismName":"Influenza A virus (A/Tennessee/F2019A/2011(H3N2))","taxId":1452616},"sourceDatabase":"SOURCE_DATABASE_GENBANK"}
{"accession":"GCA_038608345.1","annotationInfo":{"name":"Annotation submitted by on behalf of JCVI/University of Minnesota/NCBI, National Center for Biotechnology Information, NIH","provider":"on behalf of JCVI/University of Minnesota/NCBI, National Center for Biotechnology Information, NIH","releaseDate":"2012-12-21","stats":{"geneCounts":{"other":1,"proteinCoding":10,"total":11}}},"assemblyInfo":{"assemblyLevel":"Complete Genome","assemblyName":"ASM3860834v1","assemblyStatus":"current","assemblyType":"haploid","bioprojectAccession":"PRJNA37813","bioprojectLineage":[{"bioprojects":[{"accession":"PRJNA37813","title":"2009 H1N1 Flu Outbreak"}]}],"releaseDate":"2012-12-21","submitter":"on behalf of JCVI/University of Minnesota/NCBI, National Center for Biotechnology Information, NIH"},"assemblyStats":{"contigL50":3,"contigN50":2176,"gcCount":"5789","gcPercent":43.5,"numberOfComponentSequences":8,"numberOfContigs":8,"numberOfScaffolds":8,"scaffoldL50":3,"scaffoldN50":2176,"totalNumberOfChromosomes":8,"totalSequenceLength":"13381","totalUngappedLength":"13381"},"currentAccession":"GCA_038608345.1","organism":{"organismName":"Influenza A virus (A/Tallinn/INS617/2011(H1N1))","taxId":1228565},"sourceDatabase":"SOURCE_DATABASE_GENBANK"}
{"accession":"GCA_038608555.1","annotationInfo":{"name":"Annotation submitted by on behalf of JCVI/St Jude Children's Research Hospital/NCBI, National Center for Biotechnology Information, NIH","provider":"on behalf of JCVI/St Jude Children's Research Hospital/NCBI, National Center for Biotechnology Information, NIH","releaseDate":"2014-03-24","stats":{"geneCounts":{"proteinCoding":12,"total":12}}},"assemblyInfo":{"assemblyLevel":"Complete Genome","assemblyName":"ASM3860855v1","assemblyStatus":"current","assemblyType":"haploid","bioprojectAccession":"PRJNA183620","bioprojectLineage":[{"bioprojects":[{"accession":"PRJNA183620","title":"Influenza Virus Genome Sequencing Project"}]}],"releaseDate":"2014-03-12","submitter":"on behalf of JCVI/St Jude Children's Research Hospital/NCBI, National Center for Biotechnology Information, NIH"},"assemblyStats":{"contigL50":3,"contigN50":2192,"gcCount":"5737","gcPercent":43.0,"numberOfComponentSequences":8,"numberOfContigs":8,"numberOfScaffolds":8,"scaffoldL50":3,"scaffoldN50":2192,"totalNumberOfChromosomes":8,"totalSequenceLength":"13390","totalUngappedLength":"13390"},"currentAccession":"GCA_038608555.1","organism":{"organismName":"Influenza A virus (A/Tennessee/F2021/2011(H3N2))","taxId":1452617},"sourceDatabase":"SOURCE_DATABASE_GENBANK"}
{"accession":"GCA_038608615.1","annotationInfo":{"name":"Annotation submitted by Research and Diagnostic Center, Centers for Disease Control, Department of Health","provider":"Research and Diagnostic Center, Centers for Disease Control, Department of Health","releaseDate":"2013-04-15","stats":{"geneCounts":{"proteinCoding":10,"total":10}}},"assemblyInfo":{"assemblyLevel":"Complete Genome","assemblyMethod":"Sequencher v. 4.5","assemblyName":"ASM3860861v1","assemblyStatus":"current","assemblyType":"haploid","releaseDate":"2012-03-20","sequencingTech":"Sanger dideoxy sequencing","submitter":"Research and Diagnostic Center, Centers for Disease Control, Department of Health"},"assemblyStats":{"contigL50":3,"contigN50":2151,"gcCount":"5714","gcPercent":43.5,"numberOfComponentSequences":8,"numberOfContigs":8,"numberOfScaffolds":8,"scaffoldL50":3,"scaffoldN50":2151,"totalNumberOfChromosomes":8,"totalSequenceLength":"13133","totalUngappedLength":"13133"},"currentAccession":"GCA_038608615.1","organism":{"organismName":"Influenza A virus (A/Taiwan/594/2011(H1N1))","taxId":1151023},"sourceDatabase":"SOURCE_DATABASE_GENBANK"}
{"accession":"GCA_038609005.1","annotationInfo":{"name":"Annotation submitted by on behalf of JCVI/University of Minnesota/NCBI, National Center for Biotechnology Information, NIH","provider":"on behalf of JCVI/University of Minnesota/NCBI, National Center for Biotechnology Information, NIH","releaseDate":"2012-12-21","stats":{"geneCounts":{"other":1,"proteinCoding":10,"total":11}}},"assemblyInfo":{"assemblyLevel":"Complete Genome","assemblyName":"ASM3860900v1","assemblyStatus":"current","assemblyType":"haploid","bioprojectAccession":"PRJNA37813","bioprojectLineage":[{"bioprojects":[{"accession":"PRJNA37813","title":"2009 H1N1 Flu Outbreak"}]}],"releaseDate":"2012-12-21","submitter":"on behalf of JCVI/University of Minnesota/NCBI, National Center for Biotechnology Information, NIH"},"assemblyStats":{"contigL50":3,"contigN50":2176,"gcCount":"5797","gcPercent":43.5,"numberOfComponentSequences":8,"numberOfContigs":8,"numberOfScaffolds":8,"scaffoldL50":3,"scaffoldN50":2176,"totalNumberOfChromosomes":8,"totalSequenceLength":"13381","totalUngappedLength":"13381"},"currentAccession":"GCA_038609005.1","organism":{"organismName":"Influenza A virus (A/Tallinn/INS618/2011(H1N1))","taxId":1228566},"sourceDatabase":"SOURCE_DATABASE_GENBANK"}
{"accession":"GCA_038609155.1","annotationInfo":{"name":"Annotation submitted by on behalf of JCVI/University of Minnesota/NCBI, National Center for Biotechnology Information, NIH","provider":"on behalf of JCVI/University of Minnesota/NCBI, National Center for Biotechnology Information, NIH","releaseDate":"2012-12-21","stats":{"geneCounts":{"other":1,"proteinCoding":10,"total":11}}},"assemblyInfo":{"assemblyLevel":"Complete Genome","assemblyName":"ASM3860915v1","assemblyStatus":"current","assemblyType":"haploid","bioprojectAccession":"PRJNA37813","bioprojectLineage":[{"bioprojects":[{"accession":"PRJNA37813","title":"2009 H1N1 Flu Outbreak"}]}],"releaseDate":"2012-12-21","submitter":"on behalf of JCVI/University of Minnesota/NCBI, National Center for Biotechnology Information, NIH"},"assemblyStats":{"contigL50":3,"contigN50":2176,"gcCount":"5792","gcPercent":43.5,"numberOfComponentSequences":8,"numberOfContigs":8,"numberOfScaffolds":8,"scaffoldL50":3,"scaffoldN50":2176,"totalNumberOfChromosomes":8,"totalSequenceLength":"13381","totalUngappedLength":"13381"},"currentAccession":"GCA_038609155.1","organism":{"organismName":"Influenza A virus (A/Tallinn/INS619/2011(H1N1))","taxId":1228567},"sourceDatabase":"SOURCE_DATABASE_GENBANK"}
{"accession":"GCA_038609215.1","annotationInfo":{"name":"Annotation submitted by on behalf of JCVI/St Jude Children's Research Hospital/NCBI, National Center for Biotechnology Information, NIH","provider":"on behalf of JCVI/St Jude Children's Research Hospital/NCBI, National Center for Biotechnology Information, NIH","releaseDate":"2014-03-24","stats":{"geneCounts":{"other":1,"proteinCoding":11,"total":12}}},"assemblyInfo":{"assemblyLevel":"Complete Genome","assemblyName":"ASM3860921v1","assemblyStatus":"current","assemblyType":"haploid","bioprojectAccession":"PRJNA37813","bioprojectLineage":[{"bioprojects":[{"accession":"PRJNA37813","title":"2009 H1N1 Flu Outbreak"}]}],"releaseDate":"2014-03-12","submitter":"on behalf of JCVI/St Jude Children's Research Hospital/NCBI, National Center for Biotechnology Information, NIH"},"assemblyStats":{"contigL50":3,"contigN50":2176,"gcCount":"5796","gcPercent":43.5,"numberOfComponentSequences":8,"numberOfContigs":8,"numberOfScaffolds":8,"scaffoldL50":3,"scaffoldN50":2176,"totalNumberOfChromosomes":8,"totalSequenceLength":"13385","totalUngappedLength":"13385"},"currentAccession":"GCA_038609215.1","organism":{"organismName":"Influenza A virus (A/Tennessee/F2026/2011(H1N1))","taxId":1452600},"sourceDatabase":"SOURCE_DATABASE_GENBANK"}
{"accession":"GCA_038609355.1","annotationInfo":{"name":"Annotation submitted by on behalf of JCVI/St Jude Children's Research Hospital/NCBI, National Center for Biotechnology Information, NIH","provider":"on behalf of JCVI/St Jude Children's Research Hospital/NCBI, National Center for Biotechnology Information, NIH","releaseDate":"2014-03-24","stats":{"geneCounts":{"other":1,"proteinCoding":11,"total":12}}},"assemblyInfo":{"assemblyLevel":"Complete Genome","assemblyName":"ASM3860935v1","assemblyStatus":"current","assemblyType":"haploid","bioprojectAccession":"PRJNA37813","bioprojectLineage":[{"bioprojects":[{"accession":"PRJNA37813","title":"2009 H1N1 Flu Outbreak"}]}],"releaseDate":"2014-03-12","submitter":"on behalf of JCVI/St Jude Children's Research Hospital/NCBI, National Center for Biotechnology Information, NIH"},"assemblyStats":{"contigL50":3,"contigN50":2176,"gcCount":"5788","gcPercent":43.5,"numberOfComponentSequences":8,"numberOfContigs":8,"numberOfScaffolds":8,"scaffoldL50":3,"scaffoldN50":2176,"totalNumberOfChromosomes":8,"totalSequenceLength":"13361","totalUngappedLength":"13361"},"currentAccession":"GCA_038609355.1","organism":{"organismName":"Influenza A virus (A/Tennessee/F2026A/2011(H1N1))","taxId":1452601},"sourceDatabase":"SOURCE_DATABASE_GENBANK"}
{"accession":"GCA_038609555.1","annotationInfo":{"name":"Annotation submitted by on behalf of JCVI/St Jude Children's Research Hospital/NCBI, National Center for Biotechnology Information, NIH","provider":"on behalf of JCVI/St Jude Children's Research Hospital/NCBI, National Center for Biotechnology Information, NIH","releaseDate":"2014-03-24","stats":{"geneCounts":{"proteinCoding":12,"total":12}}},"assemblyInfo":{"assemblyLevel":"Complete Genome","assemblyName":"ASM3860955v1","assemblyStatus":"current","assemblyType":"haploid","bioprojectAccession":"PRJNA183620","bioprojectLineage":[{"bioprojects":[{"accession":"PRJNA183620","title":"Influenza Virus Genome Sequencing Project"}]}],"releaseDate":"2014-03-12","submitter":"on behalf of JCVI/St Jude Children's Research Hospital/NCBI, National Center for Biotechnology Information, NIH"},"assemblyStats":{"contigL50":3,"contigN50":2192,"gcCount":"5728","gcPercent":43.0,"numberOfComponentSequences":8,"numberOfContigs":8,"numberOfScaffolds":8,"scaffoldL50":3,"scaffoldN50":2192,"totalNumberOfChromosomes":8,"totalSequenceLength":"13394","totalUngappedLength":"13394"},"currentAccession":"GCA_038609555.1","organism":{"organismName":"Influenza A virus (A/Tennessee/F2031A/2011(H3N2))","taxId":1452619},"sourceDatabase":"SOURCE_DATABASE_GENBANK"}
{"accession":"GCA_038609705.1","annotationInfo":{"name":"Annotation submitted by on behalf of JCVI/St Jude Children's Research Hospital/NCBI, National Center for Biotechnology Information, NIH","provider":"on behalf of JCVI/St Jude Children's Research Hospital/NCBI, National Center for Biotechnology Information, NIH","releaseDate":"2014-03-24","stats":{"geneCounts":{"proteinCoding":12,"total":12}}},"assemblyInfo":{"assemblyLevel":"Complete Genome","assemblyName":"ASM3860970v1","assemblyStatus":"current","assemblyType":"haploid","bioprojectAccession":"PRJNA183620","bioprojectLineage":[{"bioprojects":[{"accession":"PRJNA183620","title":"Influenza Virus Genome Sequencing Project"}]}],"releaseDate":"2014-03-12","submitter":"on behalf of JCVI/St Jude Children's Research Hospital/NCBI, National Center for Biotechnology Information, NIH"},"assemblyStats":{"contigL50":3,"contigN50":2192,"gcCount":"5738","gcPercent":43.0,"numberOfComponentSequences":8,"numberOfContigs":8,"numberOfScaffolds":8,"scaffoldL50":3,"scaffoldN50":2192,"totalNumberOfChromosomes":8,"totalSequenceLength":"13393","totalUngappedLength":"13393"},"currentAccession":"GCA_038609705.1","organism":{"organismName":"Influenza A virus (A/Tennessee/F2021B/2011(H3N2))","taxId":1452618},"sourceDatabase":"SOURCE_DATABASE_GENBANK"}
{"accession":"GCA_038609805.1","annotationInfo":{"name":"Annotation submitted by WHO Collaborating Center for Surveillance, Epidemiology and Control of Influenza, Influenza Division, Centers for Disease Control and Prevention","provider":"WHO Collaborating Center for Surveillance, Epidemiology and Control of Influenza, Influenza Division, Centers for Disease Control and Prevention","releaseDate":"2017-08-24","stats":{"geneCounts":{"proteinCoding":12,"total":12}}},"assemblyInfo":{"assemblyLevel":"Complete Genome","assemblyName":"ASM3860980v1","assemblyStatus":"current","assemblyType":"haploid","releaseDate":"2013-05-01","submitter":"WHO Collaborating Center for Surveillance, Epidemiology and Control of Influenza, Influenza Division, Centers for Disease Control and Prevention"},"assemblyStats":{"contigL50":3,"contigN50":2151,"gcCount":"5657","gcPercent":43.0,"numberOfComponentSequences":8,"numberOfContigs":8,"numberOfScaffolds":8,"scaffoldL50":3,"scaffoldN50":2151,"totalNumberOfChromosomes":8,"totalSequenceLength":"13138","totalUngappedLength":"13138"},"currentAccession":"GCA_038609805.1","organism":{"organismName":"Influenza A virus (A/Texas/06/2011(H3N2))","taxId":1318184},"sourceDatabase":"SOURCE_DATABASE_GENBANK"}
{"accession":"GCA_038609925.1","annotationInfo":{"name":"Annotation submitted by on behalf of JCVI/St Jude Children's Research Hospital/NCBI, National Center for Biotechnology Information, NIH","provider":"on behalf of JCVI/St Jude Children's Research Hospital/NCBI, National Center for Biotechnology Information, NIH","releaseDate":"2014-03-24","stats":{"geneCounts":{"proteinCoding":12,"total":12}}},"assemblyInfo":{"assemblyLevel":"Complete Genome","assemblyName":"ASM3860992v1","assemblyStatus":"current","assemblyType":"haploid","bioprojectAccession":"PRJNA183620","bioprojectLineage":[{"bioprojects":[{"accession":"PRJNA183620","title":"Influenza Virus Genome Sequencing Project"}]}],"releaseDate":"2014-03-12","submitter":"on behalf of JCVI/St Jude Children's Research Hospital/NCBI, National Center for Biotechnology Information, NIH"},"assemblyStats":{"contigL50":3,"contigN50":2192,"gcCount":"5723","gcPercent":42.5,"numberOfComponentSequences":8,"numberOfContigs":8,"numberOfScaffolds":8,"scaffoldL50":3,"scaffoldN50":2192,"totalNumberOfChromosomes":8,"totalSequenceLength":"13390","totalUngappedLength":"13390"},"currentAccession":"GCA_038609925.1","organism":{"organismName":"Influenza A virus (A/Tennessee/F2034/2011(H3N2))","taxId":1452620},"sourceDatabase":"SOURCE_DATABASE_GENBANK"}
{"accession":"GCA_038610035.1","annotationInfo":{"name":"Annotation submitted by on behalf of JCVI/St Jude Children's Research Hospital/NCBI, National Center for Biotechnology Information, NIH","provider":"on behalf of JCVI/St Jude Children's Research Hospital/NCBI, National Center for Biotechnology Information, NIH","releaseDate":"2014-03-24","stats":{"geneCounts":{"other":1,"proteinCoding":11,"total":12}}},"assemblyInfo":{"assemblyLevel":"Complete Genome","assemblyName":"ASM3861003v1","assemblyStatus":"current","assemblyType":"haploid","bioprojectAccession":"PRJNA37813","bioprojectLineage":[{"bioprojects":[{"accession":"PRJNA37813","title":"2009 H1N1 Flu Outbreak"}]}],"releaseDate":"2014-03-12","submitter":"on behalf of JCVI/St Jude Children's Research Hospital/NCBI, National Center for Biotechnology Information, NIH"},"assemblyStats":{"contigL50":3,"contigN50":2205,"gcCount":"5782","gcPercent":43.0,"numberOfComponentSequences":8,"numberOfContigs":8,"numberOfScaffolds":8,"scaffoldL50":3,"scaffoldN50":2205,"totalNumberOfChromosomes":8,"totalSequenceLength":"13368","totalUngappedLength":"13368"},"currentAccession":"GCA_038610035.1","organism":{"organismName":"Influenza A virus (A/Tennessee/F2041A/2011(H1N1))","taxId":1452603},"sourceDatabase":"SOURCE_DATABASE_GENBANK"}
{"accession":"GCA_038610235.1","annotationInfo":{"name":"Annotation submitted by Research and Diagnostic Center, Centers for Disease Control, Department of Health","provider":"Research and Diagnostic Center, Centers for Disease Control, Department of Health","releaseDate":"2013-04-15","stats":{"geneCounts":{"proteinCoding":10,"total":10}}},"assemblyInfo":{"assemblyLevel":"Complete Genome","assemblyMethod":"Sequencher v. 4.5","assemblyName":"ASM3861023v1","assemblyStatus":"current","assemblyType":"haploid","releaseDate":"2012-03-20","sequencingTech":"Sanger dideoxy sequencing","submitter":"Research and Diagnostic Center, Centers for Disease Control, Department of Health"},"assemblyStats":{"contigL50":3,"contigN50":2151,"gcCount":"5714","gcPercent":43.5,"numberOfComponentSequences":8,"numberOfContigs":8,"numberOfScaffolds":8,"scaffoldL50":3,"scaffoldN50":2151,"totalNumberOfChromosomes":8,"totalSequenceLength":"13133","totalUngappedLength":"13133"},"currentAccession":"GCA_038610235.1","organism":{"organismName":"Influenza A virus (A/Taiwan/652/2011(H1N1))","taxId":1151024},"sourceDatabase":"SOURCE_DATABASE_GENBANK"}
{"accession":"GCA_038610265.1","annotationInfo":{"name":"Annotation submitted by on behalf of JCVI/St Jude Children's Research Hospital/NCBI, National Center for Biotechnology Information, NIH","provider":"on behalf of JCVI/St Jude Children's Research Hospital/NCBI, National Center for Biotechnology Information, NIH","releaseDate":"2014-03-24","stats":{"geneCounts":{"other":1,"proteinCoding":11,"total":12}}},"assemblyInfo":{"assemblyLevel":"Complete Genome","assemblyName":"ASM3861026v1","assemblyStatus":"current","assemblyType":"haploid","bioprojectAccession":"PRJNA37813","bioprojectLineage":[{"bioprojects":[{"accession":"PRJNA37813","title":"2009 H1N1 Flu Outbreak"}]}],"releaseDate":"2014-03-12","submitter":"on behalf of JCVI/St Jude Children's Research Hospital/NCBI, National Center for Biotechnology Information, NIH"},"assemblyStats":{"contigL50":3,"contigN50":2205,"gcCount":"5778","gcPercent":43.5,"numberOfComponentSequences":8,"numberOfContigs":8,"numberOfScaffolds":8,"scaffoldL50":3,"scaffoldN50":2205,"totalNumberOfChromosomes":8,"totalSequenceLength":"13345","totalUngappedLength":"13345"},"currentAccession":"GCA_038610265.1","organism":{"organismName":"Influenza A virus (A/Tennessee/F2041/2011(H1N1))","taxId":1452602},"sourceDatabase":"SOURCE_DATABASE_GENBANK"}
{"accession":"GCA_038610645.1","annotationInfo":{"name":"Annotation submitted by on behalf of JCVI/St Jude Children's Research Hospital/NCBI, National Center for Biotechnology Information, NIH","provider":"on behalf of JCVI/St Jude Children's Research Hospital/NCBI, National Center for Biotechnology Information, NIH","releaseDate":"2014-03-24","stats":{"geneCounts":{"proteinCoding":12,"total":12}}},"assemblyInfo":{"assemblyLevel":"Complete Genome","assemblyName":"ASM3861064v1","assemblyStatus":"current","assemblyType":"haploid","bioprojectAccession":"PRJNA183620","bioprojectLineage":[{"bioprojects":[{"accession":"PRJNA183620","title":"Influenza Virus Genome Sequencing Project"}]}],"releaseDate":"2014-03-12","submitter":"on behalf of JCVI/St Jude Children's Research Hospital/NCBI, National Center for Biotechnology Information, NIH"},"assemblyStats":{"contigL50":3,"contigN50":2192,"gcCount":"5738","gcPercent":43.0,"numberOfComponentSequences":8,"numberOfContigs":8,"numberOfScaffolds":8,"scaffoldL50":3,"scaffoldN50":2192,"totalNumberOfChromosomes":8,"totalSequenceLength":"13393","totalUngappedLength":"13393"},"currentAccession":"GCA_038610645.1","organism":{"organismName":"Influenza A virus (A/Tennessee/F2048/2011(H3N2))","taxId":1452621},"sourceDatabase":"SOURCE_DATABASE_GENBANK"}
{"accession":"GCA_038610875.1","annotationInfo":{"name":"Annotation submitted by on behalf of JCVI/St Jude Children's Research Hospital/NCBI, National Center for Biotechnology Information, NIH","provider":"on behalf of JCVI/St Jude Children's Research Hospital/NCBI, National Center for Biotechnology Information, NIH","releaseDate":"2014-03-24","stats":{"geneCounts":{"proteinCoding":12,"total":12}}},"assemblyInfo":{"assemblyLevel":"Complete Genome","assemblyName":"ASM3861087v1","assemblyStatus":"current","assemblyType":"haploid","bioprojectAccession":"PRJNA183620","bioprojectLineage":[{"bioprojects":[{"accession":"PRJNA183620","title":"Influenza Virus Genome Sequencing Project"}]}],"releaseDate":"2014-03-12","submitter":"on behalf of JCVI/St Jude Children's Research Hospital/NCBI, National Center for Biotechnology Information, NIH"},"assemblyStats":{"contigL50":3,"contigN50":2192,"gcCount":"5736","gcPercent":43.0,"numberOfComponentSequences":8,"numberOfContigs":8,"numberOfScaffolds":8,"scaffoldL50":3,"scaffoldN50":2192,"totalNumberOfChromosomes":8,"totalSequenceLength":"13389","totalUngappedLength":"13389"},"currentAccession":"GCA_038610875.1","organism":{"organismName":"Influenza A virus (A/Tennessee/F2048A/2011(H3N2))","taxId":1452622},"sourceDatabase":"SOURCE_DATABASE_GENBANK"}
{"accession":"GCA_038610975.1","annotationInfo":{"name":"Annotation submitted by on behalf of JCVI/University of Minnesota/NCBI, National Center for Biotechnology Information, NIH","provider":"on behalf of JCVI/University of Minnesota/NCBI, National Center for Biotechnology Information, NIH","releaseDate":"2012-12-21","stats":{"geneCounts":{"other":1,"proteinCoding":10,"total":11}}},"assemblyInfo":{"assemblyLevel":"Complete Genome","assemblyName":"ASM3861097v1","assemblyStatus":"current","assemblyType":"haploid","bioprojectAccession":"PRJNA37813","bioprojectLineage":[{"bioprojects":[{"accession":"PRJNA37813","title":"2009 H1N1 Flu Outbreak"}]}],"releaseDate":"2012-12-21","submitter":"on behalf of JCVI/University of Minnesota/NCBI, National Center for Biotechnology Information, NIH"},"assemblyStats":{"contigL50":3,"contigN50":2176,"gcCount":"5793","gcPercent":43.5,"numberOfComponentSequences":8,"numberOfContigs":8,"numberOfScaffolds":8,"scaffoldL50":3,"scaffoldN50":2176,"totalNumberOfChromosomes":8,"totalSequenceLength":"13381","totalUngappedLength":"13381"},"currentAccession":"GCA_038610975.1","organism":{"organismName":"Influenza A virus (A/Tessenderlo/INS604/2011(H1N1))","taxId":1228568},"sourceDatabase":"SOURCE_DATABASE_GENBANK"}
{"accession":"GCA_038611005.1","annotationInfo":{"name":"Annotation submitted by on behalf of JCVI/St Jude Children's Research Hospital/NCBI, National Center for Biotechnology Information, NIH","provider":"on behalf of JCVI/St Jude Children's Research Hospital/NCBI, National Center for Biotechnology Information, NIH","releaseDate":"2014-03-24","stats":{"geneCounts":{"other":1,"proteinCoding":11,"total":12}}},"assemblyInfo":{"assemblyLevel":"Complete Genome","assemblyName":"ASM3861100v1","assemblyStatus":"current","assemblyType":"haploid","bioprojectAccession":"PRJNA183620","bioprojectLineage":[{"bioprojects":[{"accession":"PRJNA183620","title":"Influenza Virus Genome Sequencing Project"}]}],"releaseDate":"2014-03-12","submitter":"on behalf of JCVI/St Jude Children's Research Hospital/NCBI, National Center for Biotechnology Information, NIH"},"assemblyStats":{"contigL50":3,"contigN50":2192,"gcCount":"5694","gcPercent":42.5,"numberOfComponentSequences":8,"numberOfContigs":8,"numberOfScaffolds":8,"scaffoldL50":3,"scaffoldN50":2192,"totalNumberOfChromosomes":8,"totalSequenceLength":"13319","totalUngappedLength":"13319"},"currentAccession":"GCA_038611005.1","organism":{"organismName":"Influenza A virus (A/Tennessee/F2059/2011(H3N2))","taxId":1452626},"sourceDatabase":"SOURCE_DATABASE_GENBANK"}
{"accession":"GCA_038611135.1","annotationInfo":{"name":"Annotation submitted by on behalf of JCVI/St Jude Children's Research Hospital/NCBI, National Center for Biotechnology Information, NIH","provider":"on behalf of JCVI/St Jude Children's Research Hospital/NCBI, National Center for Biotechnology Information, NIH","releaseDate":"2014-03-24","stats":{"geneCounts":{"proteinCoding":12,"total":12}}},"assemblyInfo":{"assemblyLevel":"Complete Genome","assemblyName":"ASM3861113v1","assemblyStatus":"current","assemblyType":"haploid","bioprojectAccession":"PRJNA183620","bioprojectLineage":[{"bioprojects":[{"accession":"PRJNA183620","title":"Influenza Virus Genome Sequencing Project"}]}],"releaseDate":"2014-03-12","submitter":"on behalf of JCVI/St Jude Children's Research Hospital/NCBI, National Center for Biotechnology Information, NIH"},"assemblyStats":{"contigL50":3,"contigN50":2192,"gcCount":"5727","gcPercent":43.0,"numberOfComponentSequences":8,"numberOfContigs":8,"numberOfScaffolds":8,"scaffoldL50":3,"scaffoldN50":2192,"totalNumberOfChromosomes":8,"totalSequenceLength":"13390","totalUngappedLength":"13390"},"currentAccession":"GCA_038611135.1","organism":{"organismName":"Influenza A virus (A/Tennessee/F2053/2011(H3N2))","taxId":1452623},"sourceDatabase":"SOURCE_DATABASE_GENBANK"}
{"accession":"GCA_038611455.1","annotationInfo":{"name":"Annotation submitted by on behalf of JCVI/St Jude Children's Research Hospital/NCBI, National Center for Biotechnology Information, NIH","provider":"on behalf of JCVI/St Jude Children's Research Hospital/NCBI, National Center for Biotechnology Information, NIH","releaseDate":"2014-03-24","stats":{"geneCounts":{"proteinCoding":12,"total":12}}},"assemblyInfo":{"assemblyLevel":"Complete Genome","assemblyName":"ASM3861145v1","assemblyStatus":"current","assemblyType":"haploid","bioprojectAccession":"PRJNA183620","bioprojectLineage":[{"bioprojects":[{"accession":"PRJNA183620","title":"Influenza Virus Genome Sequencing Project"}]}],"releaseDate":"2014-03-12","submitter":"on behalf of JCVI/St Jude Children's Research Hospital/NCBI, National Center for Biotechnology Information, NIH"},"assemblyStats":{"contigL50":3,"contigN50":2192,"gcCount":"5743","gcPercent":43.0,"numberOfComponentSequences":8,"numberOfContigs":8,"numberOfScaffolds":8,"scaffoldL50":3,"scaffoldN50":2192,"totalNumberOfChromosomes":8,"totalSequenceLength":"13387","totalUngappedLength":"13387"},"currentAccession":"GCA_038611455.1","organism":{"organismName":"Influenza A virus (A/Tennessee/F2054A/2011(H3N2))","taxId":1452624},"sourceDatabase":"SOURCE_DATABASE_GENBANK"}
{"accession":"GCA_038611605.1","annotationInfo":{"name":"Annotation submitted by WHO Collaborating Center for Surveillance, Epidemiology and Control of Influenza, Influenza Division, Centers for Disease Control and Prevention","provider":"WHO Collaborating Center for Surveillance, Epidemiology and Control of Influenza, Influenza Division, Centers for Disease Control and Prevention","releaseDate":"2017-08-24","stats":{"geneCounts":{"other":1,"proteinCoding":11,"total":12}}},"assemblyInfo":{"assemblyLevel":"Complete Genome","assemblyName":"ASM3861160v1","assemblyStatus":"current","assemblyType":"haploid","bioprojectAccession":"PRJNA37813","bioprojectLineage":[{"bioprojects":[{"accession":"PRJNA37813","title":"2009 H1N1 Flu Outbreak"}]}],"releaseDate":"2013-05-01","submitter":"WHO Collaborating Center for Surveillance, Epidemiology and Control of Influenza, Influenza Division, Centers for Disease Control and Prevention"},"assemblyStats":{"contigL50":3,"contigN50":2151,"gcCount":"5710","gcPercent":43.5,"numberOfComponentSequences":8,"numberOfContigs":8,"numberOfScaffolds":8,"scaffoldL50":3,"scaffoldN50":2151,"totalNumberOfChromosomes":8,"totalSequenceLength":"13158","totalUngappedLength":"13158"},"currentAccession":"GCA_038611605.1","organism":{"organismName":"Influenza A virus (A/Texas/09/2011(H1N1))","taxId":1318426},"sourceDatabase":"SOURCE_DATABASE_GENBANK"}
{"accession":"GCA_038611895.1","annotationInfo":{"name":"Annotation submitted by on behalf of JCVI/St Jude Children's Research Hospital/NCBI, National Center for Biotechnology Information, NIH","provider":"on behalf of JCVI/St Jude Children's Research Hospital/NCBI, National Center for Biotechnology Information, NIH","releaseDate":"2014-03-24","stats":{"geneCounts":{"proteinCoding":12,"total":12}}},"assemblyInfo":{"assemblyLevel":"Complete Genome","assemblyName":"ASM3861189v1","assemblyStatus":"current","assemblyType":"haploid","bioprojectAccession":"PRJNA183620","bioprojectLineage":[{"bioprojects":[{"accession":"PRJNA183620","title":"Influenza Virus Genome Sequencing Project"}]}],"releaseDate":"2014-03-12","submitter":"on behalf of JCVI/St Jude Children's Research Hospital/NCBI, National Center for Biotechnology Information, NIH"},"assemblyStats":{"contigL50":3,"contigN50":2192,"gcCount":"5737","gcPercent":43.0,"numberOfComponentSequences":8,"numberOfContigs":8,"numberOfScaffolds":8,"scaffoldL50":3,"scaffoldN50":2192,"totalNumberOfChromosomes":8,"totalSequenceLength":"13387","totalUngappedLength":"13387"},"currentAccession":"GCA_038611895.1","organism":{"organismName":"Influenza A virus (A/Tennessee/F2057c54A/2011(H3N2))","taxId":1452625},"sourceDatabase":"SOURCE_DATABASE_GENBANK"}
{"accession":"GCA_038612065.1","annotationInfo":{"name":"Annotation submitted by on behalf of JCVI/St Jude Children's Research Hospital/NCBI, National Center for Biotechnology Information, NIH","provider":"on behalf of JCVI/St Jude Children's Research Hospital/NCBI, National Center for Biotechnology Information, NIH","releaseDate":"2014-03-24","stats":{"geneCounts":{"proteinCoding":12,"total":12}}},"assemblyInfo":{"assemblyLevel":"Complete Genome","assemblyName":"ASM3861206v1","assemblyStatus":"current","assemblyType":"haploid","bioprojectAccession":"PRJNA183620","bioprojectLineage":[{"bioprojects":[{"accession":"PRJNA183620","title":"Influenza Virus Genome Sequencing Project"}]}],"releaseDate":"2014-03-12","submitter":"on behalf of JCVI/St Jude Children's Research Hospital/NCBI, National Center for Biotechnology Information, NIH"},"assemblyStats":{"contigL50":3,"contigN50":2192,"gcCount":"5727","gcPercent":42.5,"numberOfComponentSequences":8,"numberOfContigs":8,"numberOfScaffolds":8,"scaffoldL50":3,"scaffoldN50":2192,"totalNumberOfChromosomes":8,"totalSequenceLength":"13397","totalUngappedLength":"13397"},"currentAccession":"GCA_038612065.1","organism":{"organismName":"Influenza A virus (A/Tennessee/F2065/2011(H3N2))","taxId":1452627},"sourceDatabase":"SOURCE_DATABASE_GENBANK"}
{"accession":"GCA_038612125.1","annotationInfo":{"name":"Annotation submitted by on behalf of JCVI/St Jude Children's Research Hospital/NCBI, National Center for Biotechnology Information, NIH","provider":"on behalf of JCVI/St Jude Children's Research Hospital/NCBI, National Center for Biotechnology Information, NIH","releaseDate":"2014-03-24","stats":{"geneCounts":{"other":1,"proteinCoding":11,"total":12}}},"assemblyInfo":{"assemblyLevel":"Complete Genome","assemblyName":"ASM3861212v1","assemblyStatus":"current","assemblyType":"haploid","bioprojectAccession":"PRJNA37813","bioprojectLineage":[{"bioprojects":[{"accession":"PRJNA37813","title":"2009 H1N1 Flu Outbreak"}]}],"releaseDate":"2014-03-12","submitter":"on behalf of JCVI/St Jude Children's Research Hospital/NCBI, National Center for Biotechnology Information, NIH"},"assemblyStats":{"contigL50":3,"contigN50":2205,"gcCount":"5791","gcPercent":43.5,"numberOfComponentSequences":8,"numberOfContigs":8,"numberOfScaffolds":8,"scaffoldL50":3,"scaffoldN50":2205,"totalNumberOfChromosomes":8,"totalSequenceLength":"13365","totalUngappedLength":"13365"},"currentAccession":"GCA_038612125.1","organism":{"organismName":"Influenza A virus (A/Tennessee/F2068/2011(H1N1))","taxId":1452604},"sourceDatabase":"SOURCE_DATABASE_GENBANK"}
{"accession":"GCA_038612215.1","annotationInfo":{"name":"Annotation submitted by on behalf of JCVI/St Jude Children's Research Hospital/NCBI, National Center for Biotechnology Information, NIH","provider":"on behalf of JCVI/St Jude Children's Research Hospital/NCBI, National Center for Biotechnology Information, NIH","releaseDate":"2014-03-24","stats":{"geneCounts":{"proteinCoding":12,"total":12}}},"assemblyInfo":{"assemblyLevel":"Complete Genome","assemblyName":"ASM3861221v1","assemblyStatus":"current","assemblyType":"haploid","bioprojectAccession":"PRJNA183620","bioprojectLineage":[{"bioprojects":[{"accession":"PRJNA183620","title":"Influenza Virus Genome Sequencing Project"}]}],"releaseDate":"2014-03-12","submitter":"on behalf of JCVI/St Jude Children's Research Hospital/NCBI, National Center for Biotechnology Information, NIH"},"assemblyStats":{"contigL50":3,"contigN50":2192,"gcCount":"5732","gcPercent":43.0,"numberOfComponentSequences":8,"numberOfContigs":8,"numberOfScaffolds":8,"scaffoldL50":3,"scaffoldN50":2192,"totalNumberOfChromosomes":8,"totalSequenceLength":"13391","totalUngappedLength":"13391"},"currentAccession":"GCA_038612215.1","organism":{"organismName":"Influenza A virus (A/Tennessee/F2079/2011(H3N2))","taxId":1452631},"sourceDatabase":"SOURCE_DATABASE_GENBANK"}
{"accession":"GCA_038612285.1","annotationInfo":{"name":"Annotation submitted by on behalf of JCVI/St Jude Children's Research Hospital/NCBI, National Center for Biotechnology Information, NIH","provider":"on behalf of JCVI/St Jude Children's Research Hospital/NCBI, National Center for Biotechnology Information, NIH","releaseDate":"2014-03-24","stats":{"geneCounts":{"proteinCoding":12,"total":12}}},"assemblyInfo":{"assemblyLevel":"Complete Genome","assemblyName":"ASM3861228v1","assemblyStatus":"current","assemblyType":"haploid","bioprojectAccession":"PRJNA183620","bioprojectLineage":[{"bioprojects":[{"accession":"PRJNA183620","title":"Influenza Virus Genome Sequencing Project"}]}],"releaseDate":"2014-03-12","submitter":"on behalf of JCVI/St Jude Children's Research Hospital/NCBI, National Center for Biotechnology Information, NIH"},"assemblyStats":{"contigL50":3,"contigN50":2192,"gcCount":"5727","gcPercent":42.5,"numberOfComponentSequences":8,"numberOfContigs":8,"numberOfScaffolds":8,"scaffoldL50":3,"scaffoldN50":2192,"totalNumberOfChromosomes":8,"totalSequenceLength":"13397","totalUngappedLength":"13397"},"currentAccession":"GCA_038612285.1","organism":{"organismName":"Influenza A virus (A/Tennessee/F2065B/2011(H3N2))","taxId":1452628},"sourceDatabase":"SOURCE_DATABASE_GENBANK"}
{"accession":"GCA_038612295.1","annotationInfo":{"name":"Annotation submitted by on behalf of JCVI/St Jude Children's Research Hospital/NCBI, National Center for Biotechnology Information, NIH","provider":"on behalf of JCVI/St Jude Children's Research Hospital/NCBI, National Center for Biotechnology Information, NIH","releaseDate":"2014-03-24","stats":{"geneCounts":{"other":1,"proteinCoding":11,"total":12}}},"assemblyInfo":{"assemblyLevel":"Complete Genome","assemblyName":"ASM3861229v1","assemblyStatus":"current","assemblyType":"haploid","bioprojectAccession":"PRJNA37813","bioprojectLineage":[{"bioprojects":[{"accession":"PRJNA37813","title":"2009 H1N1 Flu Outbreak"}]}],"releaseDate":"2014-03-12","submitter":"on behalf of JCVI/St Jude Children's Research Hospital/NCBI, National Center for Biotechnology Information, NIH"},"assemblyStats":{"contigL50":3,"contigN50":2176,"gcCount":"5782","gcPercent":43.0,"numberOfComponentSequences":8,"numberOfContigs":8,"numberOfScaffolds":8,"scaffoldL50":3,"scaffoldN50":2176,"totalNumberOfChromosomes":8,"totalSequenceLength":"13382","totalUngappedLength":"13382"},"currentAccession":"GCA_038612295.1","organism":{"organismName":"Influenza A virus (A/Tennessee/F2085/2011(H1N1))","taxId":1452607},"sourceDatabase":"SOURCE_DATABASE_GENBANK"}
{"accession":"GCA_038612415.1","annotationInfo":{"name":"Annotation submitted by on behalf of JCVI/St Jude Children's Research Hospital/NCBI, National Center for Biotechnology Information, NIH","provider":"on behalf of JCVI/St Jude Children's Research Hospital/NCBI, National Center for Biotechnology Information, NIH","releaseDate":"2014-03-24","stats":{"geneCounts":{"proteinCoding":12,"total":12}}},"assemblyInfo":{"assemblyLevel":"Complete Genome","assemblyName":"ASM3861241v1","assemblyStatus":"current","assemblyType":"haploid","bioprojectAccession":"PRJNA183620","bioprojectLineage":[{"bioprojects":[{"accession":"PRJNA183620","title":"Influenza Virus Genome Sequencing Project"}]}],"releaseDate":"2014-03-12","submitter":"on behalf of JCVI/St Jude Children's Research Hospital/NCBI, National Center for Biotechnology Information, NIH"},"assemblyStats":{"contigL50":3,"contigN50":2192,"gcCount":"5735","gcPercent":43.0,"numberOfComponentSequences":8,"numberOfContigs":8,"numberOfScaffolds":8,"scaffoldL50":3,"scaffoldN50":2192,"totalNumberOfChromosomes":8,"totalSequenceLength":"13393","totalUngappedLength":"13393"},"currentAccession":"GCA_038612415.1","organism":{"organismName":"Influenza A virus (A/Tennessee/F2078A/2011(H3N2))","taxId":1452630},"sourceDatabase":"SOURCE_DATABASE_GENBANK"}
{"accession":"GCA_038612535.1","annotationInfo":{"name":"Annotation submitted by on behalf of JCVI/St Jude Children's Research Hospital/NCBI, National Center for Biotechnology Information, NIH","provider":"on behalf of JCVI/St Jude Children's Research Hospital/NCBI, National Center for Biotechnology Information, NIH","releaseDate":"2014-03-24","stats":{"geneCounts":{"proteinCoding":12,"total":12}}},"assemblyInfo":{"assemblyLevel":"Complete Genome","assemblyName":"ASM3861253v1","assemblyStatus":"current","assemblyType":"haploid","bioprojectAccession":"PRJNA183620","bioprojectLineage":[{"bioprojects":[{"accession":"PRJNA183620","title":"Influenza Virus Genome Sequencing Project"}]}],"releaseDate":"2014-03-12","submitter":"on behalf of JCVI/St Jude Children's Research Hospital/NCBI, National Center for Biotechnology Information, NIH"},"assemblyStats":{"contigL50":3,"contigN50":2192,"gcCount":"5734","gcPercent":43.0,"numberOfComponentSequences":8,"numberOfContigs":8,"numberOfScaffolds":8,"scaffoldL50":3,"scaffoldN50":2192,"totalNumberOfChromosomes":8,"totalSequenceLength":"13390","totalUngappedLength":"13390"},"currentAccession":"GCA_038612535.1","organism":{"organismName":"Influenza A virus (A/Tennessee/F2079B/2011(H3N2))","taxId":1452633},"sourceDatabase":"SOURCE_DATABASE_GENBANK"}
{"accession":"GCA_038612585.1","annotationInfo":{"name":"Annotation submitted by on behalf of JCVI/St Jude Children's Research Hospital/NCBI, National Center for Biotechnology Information, NIH","provider":"on behalf of JCVI/St Jude Children's Research Hospital/NCBI, National Center for Biotechnology Information, NIH","releaseDate":"2014-03-24","stats":{"geneCounts":{"proteinCoding":12,"total":12}}},"assemblyInfo":{"assemblyLevel":"Complete Genome","assemblyName":"ASM3861258v1","assemblyStatus":"current","assemblyType":"haploid","bioprojectAccession":"PRJNA183620","bioprojectLineage":[{"bioprojects":[{"accession":"PRJNA183620","title":"Influenza Virus Genome Sequencing Project"}]}],"releaseDate":"2014-03-12","submitter":"on behalf of JCVI/St Jude Children's Research Hospital/NCBI, National Center for Biotechnology Information, NIH"},"assemblyStats":{"contigL50":3,"contigN50":2192,"gcCount":"5735","gcPercent":43.0,"numberOfComponentSequences":8,"numberOfContigs":8,"numberOfScaffolds":8,"scaffoldL50":3,"scaffoldN50":2192,"totalNumberOfChromosomes":8,"totalSequenceLength":"13393","totalUngappedLength":"13393"},"currentAccession":"GCA_038612585.1","organism":{"organismName":"Influenza A virus (A/Tennessee/F2078/2011(H3N2))","taxId":1452629},"sourceDatabase":"SOURCE_DATABASE_GENBANK"}
{"accession":"GCA_038612605.1","annotationInfo":{"name":"Annotation submitted by on behalf of JCVI/St Jude Children's Research Hospital/NCBI, National Center for Biotechnology Information, NIH","provider":"on behalf of JCVI/St Jude Children's Research Hospital/NCBI, National Center for Biotechnology Information, NIH","releaseDate":"2014-03-24","stats":{"geneCounts":{"proteinCoding":12,"total":12}}},"assemblyInfo":{"assemblyLevel":"Complete Genome","assemblyName":"ASM3861260v1","assemblyStatus":"current","assemblyType":"haploid","bioprojectAccession":"PRJNA183620","bioprojectLineage":[{"bioprojects":[{"accession":"PRJNA183620","title":"Influenza Virus Genome Sequencing Project"}]}],"releaseDate":"2014-03-12","submitter":"on behalf of JCVI/St Jude Children's Research Hospital/NCBI, National Center for Biotechnology Information, NIH"},"assemblyStats":{"contigL50":3,"contigN50":2192,"gcCount":"5735","gcPercent":43.0,"numberOfComponentSequences":8,"numberOfContigs":8,"numberOfScaffolds":8,"scaffoldL50":3,"scaffoldN50":2192,"totalNumberOfChromosomes":8,"totalSequenceLength":"13393","totalUngappedLength":"13393"},"currentAccession":"GCA_038612605.1","organism":{"organismName":"Influenza A virus (A/Tennessee/F2080c7879/2011(H3N2))","taxId":1452634},"sourceDatabase":"SOURCE_DATABASE_GENBANK"}
{"accession":"GCA_038612635.1","annotationInfo":{"name":"Annotation submitted by on behalf of JCVI/St Jude Children's Research Hospital/NCBI, National Center for Biotechnology Information, NIH","provider":"on behalf of JCVI/St Jude Children's Research Hospital/NCBI, National Center for Biotechnology Information, NIH","releaseDate":"2014-03-24","stats":{"geneCounts":{"other":1,"proteinCoding":11,"total":12}}},"assemblyInfo":{"assemblyLevel":"Complete Genome","assemblyName":"ASM3861263v1","assemblyStatus":"current","assemblyType":"haploid","bioprojectAccession":"PRJNA37813","bioprojectLineage":[{"bioprojects":[{"accession":"PRJNA37813","title":"2009 H1N1 Flu Outbreak"}]}],"releaseDate":"2014-03-12","submitter":"on behalf of JCVI/St Jude Children's Research Hospital/NCBI, National Center for Biotechnology Information, NIH"},"assemblyStats":{"contigL50":3,"contigN50":2176,"gcCount":"5788","gcPercent":43.5,"numberOfComponentSequences":8,"numberOfContigs":8,"numberOfScaffolds":8,"scaffoldL50":3,"scaffoldN50":2176,"totalNumberOfChromosomes":8,"totalSequenceLength":"13361","totalUngappedLength":"13361"},"currentAccession":"GCA_038612635.1","organism":{"organismName":"Influenza A virus (A/Tennessee/F2080c7879A/2011(H1N1))","taxId":1452605},"sourceDatabase":"SOURCE_DATABASE_GENBANK"}
{"accession":"GCA_038612645.1","annotationInfo":{"name":"Annotation submitted by on behalf of JCVI/St Jude Children's Research Hospital/NCBI, National Center for Biotechnology Information, NIH","provider":"on behalf of JCVI/St Jude Children's Research Hospital/NCBI, National Center for Biotechnology Information, NIH","releaseDate":"2014-03-24","stats":{"geneCounts":{"proteinCoding":12,"total":12}}},"assemblyInfo":{"assemblyLevel":"Complete Genome","assemblyName":"ASM3861264v1","assemblyStatus":"current","assemblyType":"haploid","bioprojectAccession":"PRJNA183620","bioprojectLineage":[{"bioprojects":[{"accession":"PRJNA183620","title":"Influenza Virus Genome Sequencing Project"}]}],"releaseDate":"2014-03-12","submitter":"on behalf of JCVI/St Jude Children's Research Hospital/NCBI, National Center for Biotechnology Information, NIH"},"assemblyStats":{"contigL50":3,"contigN50":2192,"gcCount":"5728","gcPercent":43.0,"numberOfComponentSequences":8,"numberOfContigs":8,"numberOfScaffolds":8,"scaffoldL50":3,"scaffoldN50":2192,"totalNumberOfChromosomes":8,"totalSequenceLength":"13359","totalUngappedLength":"13359"},"currentAccession":"GCA_038612645.1","organism":{"organismName":"Influenza A virus (A/Tennessee/F2084c83/2011(H3N2))","taxId":1452635},"sourceDatabase":"SOURCE_DATABASE_GENBANK"}
{"accession":"GCA_038612805.1","annotationInfo":{"name":"Annotation submitted by on behalf of JCVI/St Jude Children's Research Hospital/NCBI, National Center for Biotechnology Information, NIH","provider":"on behalf of JCVI/St Jude Children's Research Hospital/NCBI, National Center for Biotechnology Information, NIH","releaseDate":"2014-03-24","stats":{"geneCounts":{"proteinCoding":12,"total":12}}},"assemblyInfo":{"assemblyLevel":"Complete Genome","assemblyName":"ASM3861280v1","assemblyStatus":"current","assemblyType":"haploid","bioprojectAccession":"PRJNA183620","bioprojectLineage":[{"bioprojects":[{"accession":"PRJNA183620","title":"Influenza Virus Genome Sequencing Project"}]}],"releaseDate":"2014-03-12","submitter":"on behalf of JCVI/St Jude Children's Research Hospital/NCBI, National Center for Biotechnology Information, NIH"},"assemblyStats":{"contigL50":3,"contigN50":2192,"gcCount":"5735","gcPercent":43.0,"numberOfComponentSequences":8,"numberOfContigs":8,"numberOfScaffolds":8,"scaffoldL50":3,"scaffoldN50":2192,"totalNumberOfChromosomes":8,"totalSequenceLength":"13393","totalUngappedLength":"13393"},"currentAccession":"GCA_038612805.1","organism":{"organismName":"Influenza A virus (A/Tennessee/F2079A/2011(H3N2))","taxId":1452632},"sourceDatabase":"SOURCE_DATABASE_GENBANK"}
{"accession":"GCA_038612815.1","annotationInfo":{"name":"Annotation submitted by on behalf of JCVI/St Jude Children's Research Hospital/NCBI, National Center for Biotechnology Information, NIH","provider":"on behalf of JCVI/St Jude Children's Research Hospital/NCBI, National Center for Biotechnology Information, NIH","releaseDate":"2014-03-24","stats":{"geneCounts":{"other":1,"proteinCoding":11,"total":12}}},"assemblyInfo":{"assemblyLevel":"Complete Genome","assemblyName":"ASM3861281v1","assemblyStatus":"current","assemblyType":"haploid","bioprojectAccession":"PRJNA37813","bioprojectLineage":[{"bioprojects":[{"accession":"PRJNA37813","title":"2009 H1N1 Flu Outbreak"}]}],"releaseDate":"2014-03-12","submitter":"on behalf of JCVI/St Jude Children's Research Hospital/NCBI, National Center for Biotechnology Information, NIH"},"assemblyStats":{"contigL50":3,"contigN50":2176,"gcCount":"5785","gcPercent":43.0,"numberOfComponentSequences":8,"numberOfContigs":8,"numberOfScaffolds":8,"scaffoldL50":3,"scaffoldN50":2176,"totalNumberOfChromosomes":8,"totalSequenceLength":"13383","totalUngappedLength":"13383"},"currentAccession":"GCA_038612815.1","organism":{"organismName":"Influenza A virus (A/Tennessee/F2090/2011(H1N1))","taxId":1452608},"sourceDatabase":"SOURCE_DATABASE_GENBANK"}
{"accession":"GCA_038612905.1","annotationInfo":{"name":"Annotation submitted by on behalf of JCVI/St Jude Children's Research Hospital/NCBI, National Center for Biotechnology Information, NIH","provider":"on behalf of JCVI/St Jude Children's Research Hospital/NCBI, National Center for Biotechnology Information, NIH","releaseDate":"2014-03-24","stats":{"geneCounts":{"proteinCoding":12,"total":12}}},"assemblyInfo":{"assemblyLevel":"Complete Genome","assemblyName":"ASM3861290v1","assemblyStatus":"current","assemblyType":"haploid","bioprojectAccession":"PRJNA183620","bioprojectLineage":[{"bioprojects":[{"accession":"PRJNA183620","title":"Influenza Virus Genome Sequencing Project"}]}],"releaseDate":"2014-03-12","submitter":"on behalf of JCVI/St Jude Children's Research Hospital/NCBI, National Center for Biotechnology Information, NIH"},"assemblyStats":{"contigL50":3,"contigN50":2192,"gcCount":"5734","gcPercent":43.0,"numberOfComponentSequences":8,"numberOfContigs":8,"numberOfScaffolds":8,"scaffoldL50":3,"scaffoldN50":2192,"totalNumberOfChromosomes":8,"totalSequenceLength":"13391","totalUngappedLength":"13391"},"currentAccession":"GCA_038612905.1","organism":{"organismName":"Influenza A virus (A/Tennessee/F2084c83A/2011(H3N2))","taxId":1452636},"sourceDatabase":"SOURCE_DATABASE_GENBANK"}
{"accession":"GCA_038613095.1","annotationInfo":{"name":"Annotation submitted by on behalf of JCVI/St Jude Children's Research Hospital/NCBI, National Center for Biotechnology Information, NIH","provider":"on behalf of JCVI/St Jude Children's Research Hospital/NCBI, National Center for Biotechnology Information, NIH","releaseDate":"2014-03-24","stats":{"geneCounts":{"proteinCoding":12,"total":12}}},"assemblyInfo":{"assemblyLevel":"Complete Genome","assemblyName":"ASM3861309v1","assemblyStatus":"current","assemblyType":"haploid","bioprojectAccession":"PRJNA183620","bioprojectLineage":[{"bioprojects":[{"accession":"PRJNA183620","title":"Influenza Virus Genome Sequencing Project"}]}],"releaseDate":"2014-03-12","submitter":"on behalf of JCVI/St Jude Children's Research Hospital/NCBI, National Center for Biotechnology Information, NIH"},"assemblyStats":{"contigL50":3,"contigN50":2192,"gcCount":"5733","gcPercent":43.0,"numberOfComponentSequences":8,"numberOfContigs":8,"numberOfScaffolds":8,"scaffoldL50":3,"scaffoldN50":2192,"totalNumberOfChromosomes":8,"totalSequenceLength":"13391","totalUngappedLength":"13391"},"currentAccession":"GCA_038613095.1","organism":{"organismName":"Influenza A virus (A/Tennessee/F2090B/2011(H3N2))","taxId":1452637},"sourceDatabase":"SOURCE_DATABASE_GENBANK"}
{"accession":"GCA_038613265.1","annotationInfo":{"name":"Annotation submitted by on behalf of JCVI/St Jude Children's Research Hospital/NCBI, National Center for Biotechnology Information, NIH","provider":"on behalf of JCVI/St Jude Children's Research Hospital/NCBI, National Center for Biotechnology Information, NIH","releaseDate":"2014-03-24","stats":{"geneCounts":{"other":1,"proteinCoding":11,"total":12}}},"assemblyInfo":{"assemblyLevel":"Complete Genome","assemblyName":"ASM3861326v1","assemblyStatus":"current","assemblyType":"haploid","bioprojectAccession":"PRJNA37813","bioprojectLineage":[{"bioprojects":[{"accession":"PRJNA37813","title":"2009 H1N1 Flu Outbreak"}]}],"releaseDate":"2014-03-12","submitter":"on behalf of JCVI/St Jude Children's Research Hospital/NCBI, National Center for Biotechnology Information, NIH"},"assemblyStats":{"contigL50":3,"contigN50":2176,"gcCount":"5785","gcPercent":43.0,"numberOfComponentSequences":8,"numberOfContigs":8,"numberOfScaffolds":8,"scaffoldL50":3,"scaffoldN50":2176,"totalNumberOfChromosomes":8,"totalSequenceLength":"13382","totalUngappedLength":"13382"},"currentAccession":"GCA_038613265.1","organism":{"organismName":"Influenza A virus (A/Tennessee/F2090A/2011(H1N1))","taxId":1452609},"sourceDatabase":"SOURCE_DATABASE_GENBANK"}
{"accession":"GCA_038613295.1","annotationInfo":{"name":"Annotation submitted by on behalf of JCVI/St Jude Children's Research Hospital/NCBI, National Center for Biotechnology Information, NIH","provider":"on behalf of JCVI/St Jude Children's Research Hospital/NCBI, National Center for Biotechnology Information, NIH","releaseDate":"2014-03-24","stats":{"geneCounts":{"other":1,"proteinCoding":11,"total":12}}},"assemblyInfo":{"assemblyLevel":"Complete Genome","assemblyName":"ASM3861329v1","assemblyStatus":"current","assemblyType":"haploid","bioprojectAccession":"PRJNA37813","bioprojectLineage":[{"bioprojects":[{"accession":"PRJNA37813","title":"2009 H1N1 Flu Outbreak"}]}],"releaseDate":"2014-03-12","submitter":"on behalf of JCVI/St Jude Children's Research Hospital/NCBI, National Center for Biotechnology Information, NIH"},"assemblyStats":{"contigL50":3,"contigN50":2205,"gcCount":"5800","gcPercent":43.0,"numberOfComponentSequences":8,"numberOfContigs":8,"numberOfScaffolds":8,"scaffoldL50":3,"scaffoldN50":2205,"totalNumberOfChromosomes":8,"totalSequenceLength":"13431","totalUngappedLength":"13431"},"currentAccession":"GCA_038613295.1","organism":{"organismName":"Influenza A virus (A/Tennessee/F2083C/2011(H1N1))","taxId":1452606},"sourceDatabase":"SOURCE_DATABASE_GENBANK"}
{"accession":"GCA_038624515.1","annotationInfo":{"name":"Annotation submitted by Viral Diseases Branch, Walter Reed Army Institute of Research","provider":"Viral Diseases Branch, Walter Reed Army Institute of Research","releaseDate":"2016-09-30","stats":{"geneCounts":{"proteinCoding":12,"total":12}}},"assemblyInfo":{"assemblyLevel":"Complete Genome","assemblyMethod":"ngs_mapper v. 1.2","assemblyName":"ASM3862451v1","assemblyStatus":"current","assemblyType":"haploid","releaseDate":"2015-11-03","sequencingTech":"Sanger dideoxy sequencing; 454","submitter":"Viral Diseases Branch, Walter Reed Army Institute of Research"},"assemblyStats":{"contigL50":3,"contigN50":2151,"gcCount":"5653","gcPercent":43.0,"numberOfComponentSequences":8,"numberOfContigs":8,"numberOfScaffolds":8,"scaffoldL50":3,"scaffoldN50":2151,"totalNumberOfChromosomes":8,"totalSequenceLength":"13133","totalUngappedLength":"13133"},"currentAccession":"GCA_038624515.1","organism":{"organismName":"Influenza A virus (A/Tegucigalpa/FHT00191/2011(H3N2))","taxId":1737285},"sourceDatabase":"SOURCE_DATABASE_GENBANK"}
{"accession":"GCA_038637815.1","annotationInfo":{"name":"Annotation submitted by Viral Diseases Branch, Walter Reed Army Institute of Research","provider":"Viral Diseases Branch, Walter Reed Army Institute of Research","releaseDate":"2016-09-30","stats":{"geneCounts":{"proteinCoding":12,"total":12}}},"assemblyInfo":{"assemblyLevel":"Complete Genome","assemblyMethod":"ngs_mapper v. 1.2","assemblyName":"ASM3863781v1","assemblyStatus":"current","assemblyType":"haploid","releaseDate":"2015-11-03","sequencingTech":"IonTorrent","submitter":"Viral Diseases Branch, Walter Reed Army Institute of Research"},"assemblyStats":{"contigL50":3,"contigN50":2151,"gcCount":"5660","gcPercent":43.0,"numberOfComponentSequences":8,"numberOfContigs":8,"numberOfScaffolds":8,"scaffoldL50":3,"scaffoldN50":2151,"totalNumberOfChromosomes":8,"totalSequenceLength":"13132","totalUngappedLength":"13132"},"currentAccession":"GCA_038637815.1","organism":{"organismName":"Influenza A virus (A/Texas/55117/2012(H3N2))","taxId":1737287},"sourceDatabase":"SOURCE_DATABASE_GENBANK"}
{"accession":"GCA_038637835.1","annotationInfo":{"name":"Annotation submitted by J. Craig Venter Institute","provider":"J. Craig Venter Institute","releaseDate":"2014-07-13","stats":{"geneCounts":{"proteinCoding":12,"total":12}}},"assemblyInfo":{"assemblyLevel":"Complete Genome","assemblyMethod":"clc_ref_assemble_long v. 3.22.55705","assemblyName":"ASM3863783v1","assemblyStatus":"current","assemblyType":"haploid","bioprojectAccession":"PRJNA205638","bioprojectLineage":[{"bioprojects":[{"accession":"PRJNA205638","title":"Role of the Untranslated Regions of the Influenza A Virus"}]}],"releaseDate":"2014-07-08","sequencingTech":"Ion Torrent;Illumina","submitter":"J. Craig Venter Institute"},"assemblyStats":{"contigL50":3,"contigN50":2222,"gcCount":"5818","gcPercent":43.0,"numberOfComponentSequences":8,"numberOfContigs":8,"numberOfScaffolds":8,"scaffoldL50":3,"scaffoldN50":2222,"totalNumberOfChromosomes":8,"totalSequenceLength":"13542","totalUngappedLength":"13542"},"currentAccession":"GCA_038637835.1","organism":{"organismName":"Influenza A virus (A/Texas/50/2012(H3N2))","taxId":1321009},"sourceDatabase":"SOURCE_DATABASE_GENBANK"}
{"accession":"GCA_038638385.1","annotationInfo":{"name":"Annotation submitted by Viral Diseases Branch, Walter Reed Army Institute of Research","provider":"Viral Diseases Branch, Walter Reed Army Institute of Research","releaseDate":"2016-09-30","stats":{"geneCounts":{"proteinCoding":12,"total":12}}},"assemblyInfo":{"assemblyLevel":"Complete Genome","assemblyMethod":"ngs_mapper v. 1.2","assemblyName":"ASM3863838v1","assemblyStatus":"current","assemblyType":"haploid","releaseDate":"2015-11-03","sequencingTech":"IonTorrent","submitter":"Viral Diseases Branch, Walter Reed Army Institute of Research"},"assemblyStats":{"contigL50":3,"contigN50":2151,"gcCount":"5659","gcPercent":43.0,"numberOfComponentSequences":8,"numberOfContigs":8,"numberOfScaffolds":8,"scaffoldL50":3,"scaffoldN50":2151,"totalNumberOfChromosomes":8,"totalSequenceLength":"13133","totalUngappedLength":"13133"},"currentAccession":"GCA_038638385.1","organism":{"organismName":"Influenza A virus (A/Texas/55121/2012(H3N2))","taxId":1737288},"sourceDatabase":"SOURCE_DATABASE_GENBANK"}
{"accession":"GCA_038640785.1","annotationInfo":{"name":"Annotation submitted by WHO Collaborating Center for Surveillance, Epidemiology and Control of Influenza, Influenza Division, Centers for Disease Control and Prevention","provider":"WHO Collaborating Center for Surveillance, Epidemiology and Control of Influenza, Influenza Division, Centers for Disease Control and Prevention","releaseDate":"2017-08-24","stats":{"geneCounts":{"other":1,"proteinCoding":11,"total":12}}},"assemblyInfo":{"assemblyLevel":"Complete Genome","assemblyName":"ASM3864078v1","assemblyStatus":"current","assemblyType":"haploid","bioprojectAccession":"PRJNA37813","bioprojectLineage":[{"bioprojects":[{"accession":"PRJNA37813","title":"2009 H1N1 Flu Outbreak"}]}],"releaseDate":"2013-05-06","submitter":"WHO Collaborating Center for Surveillance, Epidemiology and Control of Influenza, Influenza Division, Centers for Disease Control and Prevention"},"assemblyStats":{"contigL50":3,"contigN50":2151,"gcCount":"5707","gcPercent":43.5,"numberOfComponentSequences":8,"numberOfContigs":8,"numberOfScaffolds":8,"scaffoldL50":3,"scaffoldN50":2151,"totalNumberOfChromosomes":8,"totalSequenceLength":"13158","totalUngappedLength":"13158"},"currentAccession":"GCA_038640785.1","organism":{"organismName":"Influenza A virus (A/Texas/23/2012(H1N1))","taxId":1320510},"sourceDatabase":"SOURCE_DATABASE_GENBANK"}
{"accession":"GCA_038641885.1","annotationInfo":{"name":"Annotation submitted by WHO Collaborating Center for Surveillance, Epidemiology and Control of Influenza, Influenza Division, Centers for Disease Control and Prevention","provider":"WHO Collaborating Center for Surveillance, Epidemiology and Control of Influenza, Influenza Division, Centers for Disease Control and Prevention","releaseDate":"2017-08-24","stats":{"geneCounts":{"other":1,"proteinCoding":11,"total":12}}},"assemblyInfo":{"assemblyLevel":"Complete Genome","assemblyName":"ASM3864188v1","assemblyStatus":"current","assemblyType":"haploid","bioprojectAccession":"PRJNA37813","bioprojectLineage":[{"bioprojects":[{"accession":"PRJNA37813","title":"2009 H1N1 Flu Outbreak"}]}],"releaseDate":"2013-05-06","submitter":"WHO Collaborating Center for Surveillance, Epidemiology and Control of Influenza, Influenza Division, Centers for Disease Control and Prevention"},"assemblyStats":{"contigL50":3,"contigN50":2151,"gcCount":"5710","gcPercent":43.5,"numberOfComponentSequences":8,"numberOfContigs":8,"numberOfScaffolds":8,"scaffoldL50":3,"scaffoldN50":2151,"totalNumberOfChromosomes":8,"totalSequenceLength":"13158","totalUngappedLength":"13158"},"currentAccession":"GCA_038641885.1","organism":{"organismName":"Influenza A virus (A/Texas/26/2012(H1N1))","taxId":1320512},"sourceDatabase":"SOURCE_DATABASE_GENBANK"}
{"accession":"GCA_038642065.1","annotationInfo":{"name":"Annotation submitted by WHO Collaborating Center for Surveillance, Epidemiology and Control of Influenza, Influenza Division, Centers for Disease Control and Prevention","provider":"WHO Collaborating Center for Surveillance, Epidemiology and Control of Influenza, Influenza Division, Centers for Disease Control and Prevention","releaseDate":"2017-08-24","stats":{"geneCounts":{"other":1,"proteinCoding":11,"total":12}}},"assemblyInfo":{"assemblyLevel":"Complete Genome","assemblyName":"ASM3864206v1","assemblyStatus":"current","assemblyType":"haploid","bioprojectAccession":"PRJNA37813","bioprojectLineage":[{"bioprojects":[{"accession":"PRJNA37813","title":"2009 H1N1 Flu Outbreak"}]}],"releaseDate":"2013-05-06","submitter":"WHO Collaborating Center for Surveillance, Epidemiology and Control of Influenza, Influenza Division, Centers for Disease Control and Prevention"},"assemblyStats":{"contigL50":3,"contigN50":2151,"gcCount":"5709","gcPercent":43.5,"numberOfComponentSequences":8,"numberOfContigs":8,"numberOfScaffolds":8,"scaffoldL50":3,"scaffoldN50":2151,"totalNumberOfChromosomes":8,"totalSequenceLength":"13158","totalUngappedLength":"13158"},"currentAccession":"GCA_038642065.1","organism":{"organismName":"Influenza A virus (A/Texas/27/2012(H1N1))","taxId":1320513},"sourceDatabase":"SOURCE_DATABASE_GENBANK"}
{"accession":"GCA_038642205.1","annotationInfo":{"name":"Annotation submitted by WHO Collaborating Center for Surveillance, Epidemiology and Control of Influenza, Influenza Division, Centers for Disease Control and Prevention","provider":"WHO Collaborating Center for Surveillance, Epidemiology and Control of Influenza, Influenza Division, Centers for Disease Control and Prevention","releaseDate":"2017-08-24","stats":{"geneCounts":{"other":1,"proteinCoding":11,"total":12}}},"assemblyInfo":{"assemblyLevel":"Complete Genome","assemblyName":"ASM3864220v1","assemblyStatus":"current","assemblyType":"haploid","bioprojectAccession":"PRJNA37813","bioprojectLineage":[{"bioprojects":[{"accession":"PRJNA37813","title":"2009 H1N1 Flu Outbreak"}]}],"releaseDate":"2013-05-06","submitter":"WHO Collaborating Center for Surveillance, Epidemiology and Control of Influenza, Influenza Division, Centers for Disease Control and Prevention"},"assemblyStats":{"contigL50":3,"contigN50":2151,"gcCount":"5707","gcPercent":43.5,"numberOfComponentSequences":8,"numberOfContigs":8,"numberOfScaffolds":8,"scaffoldL50":3,"scaffoldN50":2151,"totalNumberOfChromosomes":8,"totalSequenceLength":"13158","totalUngappedLength":"13158"},"currentAccession":"GCA_038642205.1","organism":{"organismName":"Influenza A virus (A/Texas/22/2012(H1N1))","taxId":1320509},"sourceDatabase":"SOURCE_DATABASE_GENBANK"}
{"accession":"GCA_038649195.1","annotationInfo":{"name":"Annotation submitted by on behalf of JCVI/The Peter Doherty Institute for Infection and Immunity/NCBI, National Center for Biotechnology Information, NIH","provider":"on behalf of JCVI/The Peter Doherty Institute for Infection and Immunity/NCBI, National Center for Biotechnology Information, NIH","releaseDate":"2017-11-14","stats":{"geneCounts":{"proteinCoding":12,"total":12}}},"assemblyInfo":{"assemblyLevel":"Complete Genome","assemblyName":"ASM3864919v1","assemblyStatus":"current","assemblyType":"haploid","bioprojectAccession":"PRJNA183620","bioprojectLineage":[{"bioprojects":[{"accession":"PRJNA183620","title":"Influenza Virus Genome Sequencing Project"}]}],"releaseDate":"2017-11-14","submitter":"on behalf of JCVI/The Peter Doherty Institute for Infection and Immunity/NCBI, National Center for Biotechnology Information, NIH"},"assemblyStats":{"contigL50":3,"contigN50":2208,"gcCount":"5733","gcPercent":43.0,"numberOfComponentSequences":8,"numberOfContigs":8,"numberOfScaffolds":8,"scaffoldL50":3,"scaffoldN50":2208,"totalNumberOfChromosomes":8,"totalSequenceLength":"13355","totalUngappedLength":"13355"},"currentAccession":"GCA_038649195.1","organism":{"organismName":"Influenza A virus (A/Tasmania/7/2012(H3N2))","taxId":2044066},"sourceDatabase":"SOURCE_DATABASE_GENBANK"}
{"accession":"GCA_038653605.1","annotationInfo":{"name":"Annotation submitted by on behalf of JCVI/The Peter Doherty Institute for Infection and Immunity/NCBI, National Center for Biotechnology Information, NIH","provider":"on behalf of JCVI/The Peter Doherty Institute for Infection and Immunity/NCBI, National Center for Biotechnology Information, NIH","releaseDate":"2017-11-14","stats":{"geneCounts":{"proteinCoding":12,"total":12}}},"assemblyInfo":{"assemblyLevel":"Complete Genome","assemblyName":"ASM3865360v1","assemblyStatus":"current","assemblyType":"haploid","bioprojectAccession":"PRJNA183620","bioprojectLineage":[{"bioprojects":[{"accession":"PRJNA183620","title":"Influenza Virus Genome Sequencing Project"}]}],"releaseDate":"2017-11-14","submitter":"on behalf of JCVI/The Peter Doherty Institute for Infection and Immunity/NCBI, National Center for Biotechnology Information, NIH"},"assemblyStats":{"contigL50":3,"contigN50":2192,"gcCount":"5722","gcPercent":43.0,"numberOfComponentSequences":8,"numberOfContigs":8,"numberOfScaffolds":8,"scaffoldL50":3,"scaffoldN50":2192,"totalNumberOfChromosomes":8,"totalSequenceLength":"13310","totalUngappedLength":"13310"},"currentAccession":"GCA_038653605.1","organism":{"organismName":"Influenza A virus (A/Tasmania/60/2012(H3N2))","taxId":2044065},"sourceDatabase":"SOURCE_DATABASE_GENBANK"}
{"accession":"GCA_038677525.1","annotationInfo":{"name":"Annotation submitted by Viral Diseases Branch, Walter Reed Army Institute of Research","provider":"Viral Diseases Branch, Walter Reed Army Institute of Research","releaseDate":"2016-09-30","stats":{"geneCounts":{"proteinCoding":12,"total":12}}},"assemblyInfo":{"assemblyLevel":"Complete Genome","assemblyMethod":"ngs_mapper v. 1.2","assemblyName":"ASM3867752v1","assemblyStatus":"current","assemblyType":"haploid","releaseDate":"2015-11-03","sequencingTech":"Illumina","submitter":"Viral Diseases Branch, Walter Reed Army Institute of Research"},"assemblyStats":{"contigL50":3,"contigN50":2151,"gcCount":"5677","gcPercent":43.0,"numberOfComponentSequences":8,"numberOfContigs":8,"numberOfScaffolds":8,"scaffoldL50":3,"scaffoldN50":2151,"totalNumberOfChromosomes":8,"totalSequenceLength":"13133","totalUngappedLength":"13133"},"currentAccession":"GCA_038677525.1","organism":{"organismName":"Influenza A virus (A/Tel Aviv/1514A02705506T/2013(H3N2))","taxId":1737286},"sourceDatabase":"SOURCE_DATABASE_GENBANK"}
{"accession":"GCA_038686545.1","annotationInfo":{"name":"Annotation submitted by Department of Clinical Laboratory Sciences and Medical Biotechnology, College of Medicine, National Taiwan University","provider":"Department of Clinical Laboratory Sciences and Medical Biotechnology, College of Medicine, National Taiwan University","releaseDate":"2014-04-02","stats":{"geneCounts":{"proteinCoding":12,"total":12}}},"assemblyInfo":{"assemblyLevel":"Complete Genome","assemblyName":"ASM3868654v1","assemblyStatus":"current","assemblyType":"haploid","releaseDate":"2013-05-17","sequencingTech":"Sanger dideoxy sequencing","submitter":"Department of Clinical Laboratory Sciences and Medical Biotechnology, College of Medicine, National Taiwan University"},"assemblyStats":{"contigL50":3,"contigN50":2149,"gcCount":"5768","gcPercent":44.5,"numberOfComponentSequences":8,"numberOfContigs":8,"numberOfScaffolds":8,"scaffoldL50":3,"scaffoldN50":2149,"totalNumberOfChromosomes":8,"totalSequenceLength":"12915","totalUngappedLength":"12915"},"currentAccession":"GCA_038686545.1","organism":{"organismName":"Influenza A virus (A/Taiwan/T02081/2013(H7N9))","taxId":1331850},"sourceDatabase":"SOURCE_DATABASE_GENBANK"}
{"accession":"GCA_038687165.1","annotationInfo":{"name":"Annotation submitted by Department of Clinical Laboratory Sciences and Medical Biotechnology, College of Medicine, National Taiwan University","provider":"Department of Clinical Laboratory Sciences and Medical Biotechnology, College of Medicine, National Taiwan University","releaseDate":"2014-04-02","stats":{"geneCounts":{"proteinCoding":12,"total":12}}},"assemblyInfo":{"assemblyLevel":"Complete Genome","assemblyName":"ASM3868716v1","assemblyStatus":"current","assemblyType":"haploid","releaseDate":"2013-05-17","sequencingTech":"Sanger dideoxy sequencing","submitter":"Department of Clinical Laboratory Sciences and Medical Biotechnology, College of Medicine, National Taiwan University"},"assemblyStats":{"contigL50":3,"contigN50":2160,"gcCount":"5806","gcPercent":44.5,"numberOfComponentSequences":8,"numberOfContigs":8,"numberOfScaffolds":8,"scaffoldL50":3,"scaffoldN50":2160,"totalNumberOfChromosomes":8,"totalSequenceLength":"13027","totalUngappedLength":"13027"},"currentAccession":"GCA_038687165.1","organism":{"organismName":"Influenza A virus (A/Taiwan/S02076/2013(H7N9))","taxId":1331849},"sourceDatabase":"SOURCE_DATABASE_GENBANK"}
{"accession":"GCA_038712005.1","annotationInfo":{"name":"Annotation submitted by on behalf of JCVI/The Peter Doherty Institute for Infection and Immunity/NCBI, National Center for Biotechnology Information, NIH","provider":"on behalf of JCVI/The Peter Doherty Institute for Infection and Immunity/NCBI, National Center for Biotechnology Information, NIH","releaseDate":"2017-11-14","stats":{"geneCounts":{"proteinCoding":12,"total":12}}},"assemblyInfo":{"assemblyLevel":"Complete Genome","assemblyName":"ASM3871200v1","assemblyStatus":"current","assemblyType":"haploid","bioprojectAccession":"PRJNA183620","bioprojectLineage":[{"bioprojects":[{"accession":"PRJNA183620","title":"Influenza Virus Genome Sequencing Project"}]}],"releaseDate":"2017-11-14","submitter":"on behalf of JCVI/The Peter Doherty Institute for Infection and Immunity/NCBI, National Center for Biotechnology Information, NIH"},"assemblyStats":{"contigL50":3,"contigN50":2192,"gcCount":"5712","gcPercent":43.0,"numberOfComponentSequences":8,"numberOfContigs":8,"numberOfScaffolds":8,"scaffoldL50":3,"scaffoldN50":2192,"totalNumberOfChromosomes":8,"totalSequenceLength":"13338","totalUngappedLength":"13338"},"currentAccession":"GCA_038712005.1","organism":{"organismName":"Influenza A virus (A/Tasmania/3/2014(H3N2))","taxId":2044062},"sourceDatabase":"SOURCE_DATABASE_GENBANK"}
{"accession":"GCA_038723555.1","annotationInfo":{"name":"Annotation submitted by on behalf of JCVI/The Peter Doherty Institute for Infection and Immunity/NCBI, National Center for Biotechnology Information, NIH","provider":"on behalf of JCVI/The Peter Doherty Institute for Infection and Immunity/NCBI, National Center for Biotechnology Information, NIH","releaseDate":"2017-11-14","stats":{"geneCounts":{"proteinCoding":12,"total":12}}},"assemblyInfo":{"assemblyLevel":"Complete Genome","assemblyName":"ASM3872355v1","assemblyStatus":"current","assemblyType":"haploid","bioprojectAccession":"PRJNA183620","bioprojectLineage":[{"bioprojects":[{"accession":"PRJNA183620","title":"Influenza Virus Genome Sequencing Project"}]}],"releaseDate":"2017-11-14","submitter":"on behalf of JCVI/The Peter Doherty Institute for Infection and Immunity/NCBI, National Center for Biotechnology Information, NIH"},"assemblyStats":{"contigL50":3,"contigN50":2192,"gcCount":"5719","gcPercent":43.0,"numberOfComponentSequences":8,"numberOfContigs":8,"numberOfScaffolds":8,"scaffoldL50":3,"scaffoldN50":2192,"totalNumberOfChromosomes":8,"totalSequenceLength":"13311","totalUngappedLength":"13311"},"currentAccession":"GCA_038723555.1","organism":{"organismName":"Influenza A virus (A/Tasmania/11/2014(H3N2))","taxId":2044052},"sourceDatabase":"SOURCE_DATABASE_GENBANK"}
{"accession":"GCA_038733955.1","annotationInfo":{"name":"Annotation submitted by WHO Collaborating Center for Surveillance, Epidemiology and Control of Influenza, Influenza Division, Centers for Disease Control and Prevention","provider":"WHO Collaborating Center for Surveillance, Epidemiology and Control of Influenza, Influenza Division, Centers for Disease Control and Prevention","releaseDate":"2018-01-08","stats":{"geneCounts":{"proteinCoding":12,"total":12}}},"assemblyInfo":{"assemblyLevel":"Complete Genome","assemblyName":"ASM3873395v1","assemblyStatus":"current","assemblyType":"haploid","releaseDate":"2018-01-08","submitter":"WHO Collaborating Center for Surveillance, Epidemiology and Control of Influenza, Influenza Division, Centers for Disease Control and Prevention"},"assemblyStats":{"contigL50":3,"contigN50":2209,"gcCount":"5755","gcPercent":43.0,"numberOfComponentSequences":8,"numberOfContigs":8,"numberOfScaffolds":8,"scaffoldL50":3,"scaffoldN50":2209,"totalNumberOfChromosomes":8,"totalSequenceLength":"13427","totalUngappedLength":"13427"},"currentAccession":"GCA_038733955.1","organism":{"organismName":"Influenza A virus (A/Texas/22/2014(H3N2))","taxId":2069545},"sourceDatabase":"SOURCE_DATABASE_GENBANK"}
{"accession":"GCA_038735575.1","annotationInfo":{"name":"Annotation submitted by on behalf of JCVI/The Peter Doherty Institute for Infection and Immunity/NCBI, National Center for Biotechnology Information, NIH","provider":"on behalf of JCVI/The Peter Doherty Institute for Infection and Immunity/NCBI, National Center for Biotechnology Information, NIH","releaseDate":"2017-11-14","stats":{"geneCounts":{"proteinCoding":12,"total":12}}},"assemblyInfo":{"assemblyLevel":"Complete Genome","assemblyName":"ASM3873557v1","assemblyStatus":"current","assemblyType":"haploid","bioprojectAccession":"PRJNA183620","bioprojectLineage":[{"bioprojects":[{"accession":"PRJNA183620","title":"Influenza Virus Genome Sequencing Project"}]}],"releaseDate":"2017-11-14","submitter":"on behalf of JCVI/The Peter Doherty Institute for Infection and Immunity/NCBI, National Center for Biotechnology Information, NIH"},"assemblyStats":{"contigL50":3,"contigN50":2192,"gcCount":"5729","gcPercent":43.0,"numberOfComponentSequences":8,"numberOfContigs":8,"numberOfScaffolds":8,"scaffoldL50":3,"scaffoldN50":2192,"totalNumberOfChromosomes":8,"totalSequenceLength":"13386","totalUngappedLength":"13386"},"currentAccession":"GCA_038735575.1","organism":{"organismName":"Influenza A virus (A/Tasmania/15/2014(H3N2))","taxId":2044055},"sourceDatabase":"SOURCE_DATABASE_GENBANK"}
```
