## Supplementary Dataset 1 for "Euktect: Enhanced Eukaryotic Sequence Detection and Classification in Metagenomes via the DNA Language Model": assembly_data_report.jsonl (part 146 of 238)

```
{"accession":"GCA_038284965.1","annotationInfo":{"name":"Annotation submitted by on behalf of TIGR/Istituto Zooprofilattico Sperimentale delle Venezie/NCBI, National Center for Biotechnology Information, NIH","provider":"on behalf of TIGR/Istituto Zooprofilattico Sperimentale delle Venezie/NCBI, National Center for Biotechnology Information, NIH","releaseDate":"2010-08-31","stats":{"geneCounts":{"proteinCoding":11,"total":11}}},"assemblyInfo":{"assemblyLevel":"Complete Genome","assemblyName":"ASM3828496v1","assemblyStatus":"current","assemblyType":"haploid","releaseDate":"2007-03-22","submitter":"on behalf of TIGR/Istituto Zooprofilattico Sperimentale delle Venezie/NCBI, National Center for Biotechnology Information, NIH"},"assemblyStats":{"contigL50":3,"contigN50":2191,"gcCount":"5821","gcPercent":44.0,"numberOfComponentSequences":8,"numberOfContigs":8,"numberOfScaffolds":8,"scaffoldL50":3,"scaffoldN50":2191,"totalNumberOfChromosomes":8,"totalSequenceLength":"13247","totalUngappedLength":"13247"},"currentAccession":"GCA_038284965.1","organism":{"organismName":"Influenza A virus (A/turkey/Ivory Coast/4372-3/2006(H5N1))","taxId":431919},"sourceDatabase":"SOURCE_DATABASE_GENBANK"}
{"accession":"GCA_038452685.1","annotationInfo":{"name":"Annotation submitted by on behalf of JCVI/Surveillance Data Inc./NCBI, National Center for Biotechnology Information, NIH","provider":"on behalf of JCVI/Surveillance Data Inc./NCBI, National Center for Biotechnology Information, NIH","releaseDate":"2007-09-18","stats":{"geneCounts":{"proteinCoding":11,"total":11}}},"assemblyInfo":{"assemblyLevel":"Complete Genome","assemblyName":"ASM3845268v1","assemblyStatus":"current","assemblyType":"haploid","releaseDate":"2007-09-17","submitter":"on behalf of JCVI/Surveillance Data Inc./NCBI, National Center for Biotechnology Information, NIH"},"assemblyStats":{"contigL50":3,"contigN50":2200,"gcCount":"5640","gcPercent":42.5,"numberOfComponentSequences":8,"numberOfContigs":8,"numberOfScaffolds":8,"scaffoldL50":3,"scaffoldN50":2200,"totalNumberOfChromosomes":8,"totalSequenceLength":"13343","totalUngappedLength":"13343"},"currentAccession":"GCA_038452685.1","organism":{"organismName":"Influenza A virus (A/Texas/UR06-0012/2006(H1N1))","taxId":450156},"sourceDatabase":"SOURCE_DATABASE_GENBANK"}
{"accession":"GCA_038452795.1","annotationInfo":{"name":"Annotation submitted by Infectious Diseases, St. Jude Children's Research Hospital","provider":"Infectious Diseases, St. Jude Children's Research Hospital","releaseDate":"2016-07-25","stats":{"geneCounts":{"proteinCoding":11,"total":11}}},"assemblyInfo":{"assemblyLevel":"Complete Genome","assemblyName":"ASM3845279v1","assemblyStatus":"current","assemblyType":"haploid","releaseDate":"2010-02-26","submitter":"Infectious Diseases, St. Jude Children's Research Hospital"},"assemblyStats":{"contigL50":4,"contigN50":1745,"gcCount":"5590","gcPercent":44.0,"numberOfComponentSequences":8,"numberOfContigs":8,"numberOfScaffolds":8,"scaffoldL50":4,"scaffoldN50":1745,"totalNumberOfChromosomes":8,"totalSequenceLength":"12761","totalUngappedLength":"12761"},"currentAccession":"GCA_038452795.1","organism":{"organismName":"Influenza A virus (A/turkey/Egypt/7/2007(H5N1))","taxId":717636},"sourceDatabase":"SOURCE_DATABASE_GENBANK"}
{"accession":"GCA_038453145.1","annotationInfo":{"name":"Annotation submitted by Avian and Aquatic Animal Diseases, Kimron Veterinary Institute","provider":"Avian and Aquatic Animal Diseases, Kimron Veterinary Institute","releaseDate":"2016-07-26","stats":{"geneCounts":{"proteinCoding":11,"total":11}}},"assemblyInfo":{"assemblyLevel":"Complete Genome","assemblyName":"ASM3845314v1","assemblyStatus":"current","assemblyType":"haploid","releaseDate":"2008-12-03","submitter":"Avian and Aquatic Animal Diseases, Kimron Veterinary Institute"},"assemblyStats":{"contigL50":3,"contigN50":2151,"gcCount":"5820","gcPercent":44.0,"numberOfComponentSequences":8,"numberOfContigs":8,"numberOfScaffolds":8,"scaffoldL50":3,"scaffoldN50":2151,"totalNumberOfChromosomes":8,"totalSequenceLength":"13177","totalUngappedLength":"13177"},"currentAccession":"GCA_038453145.1","organism":{"organismName":"Influenza A virus (A/turkey/Israel/900/2007(H9N2))","taxId":576268},"sourceDatabase":"SOURCE_DATABASE_GENBANK"}
{"accession":"GCA_038453185.1","annotationInfo":{"name":"Annotation submitted by Department of Pathobiological Sciences, University of Wisconsin-Madison","provider":"Department of Pathobiological Sciences, University of Wisconsin-Madison","releaseDate":"2010-02-24","stats":{"geneCounts":{"proteinCoding":11,"total":11}}},"assemblyInfo":{"assemblyLevel":"Complete Genome","assemblyName":"ASM3845318v1","assemblyStatus":"current","assemblyType":"haploid","releaseDate":"2010-02-02","submitter":"Department of Pathobiological Sciences, University of Wisconsin-Madison"},"assemblyStats":{"contigL50":3,"contigN50":2233,"gcCount":"5858","gcPercent":43.0,"numberOfComponentSequences":8,"numberOfContigs":8,"numberOfScaffolds":8,"scaffoldL50":3,"scaffoldN50":2233,"totalNumberOfChromosomes":8,"totalSequenceLength":"13626","totalUngappedLength":"13626"},"currentAccession":"GCA_038453185.1","organism":{"organismName":"Influenza A virus (A/Tokyo/Ut-Sk-1/2007(H3N2))","taxId":689771},"sourceDatabase":"SOURCE_DATABASE_GENBANK"}
{"accession":"GCA_038453565.1","annotationInfo":{"name":"Annotation submitted by on behalf of JCVI/Erasmus Medical College/NCBI, National Center for Biotechnology Information, NIH","provider":"on behalf of JCVI/Erasmus Medical College/NCBI, National Center for Biotechnology Information, NIH","releaseDate":"2009-06-03","stats":{"geneCounts":{"proteinCoding":11,"total":11}}},"assemblyInfo":{"assemblyLevel":"Complete Genome","assemblyName":"ASM3845356v1","assemblyStatus":"current","assemblyType":"haploid","releaseDate":"2009-06-03","submitter":"on behalf of JCVI/Erasmus Medical College/NCBI, National Center for Biotechnology Information, NIH"},"assemblyStats":{"contigL50":3,"contigN50":2183,"gcCount":"5989","gcPercent":45.0,"numberOfComponentSequences":8,"numberOfContigs":8,"numberOfScaffolds":8,"scaffoldL50":3,"scaffoldN50":2183,"totalNumberOfChromosomes":8,"totalSequenceLength":"13301","totalUngappedLength":"13301"},"currentAccession":"GCA_038453565.1","organism":{"organismName":"Influenza A virus (A/turnstone/Netherlands/1/2007(H3N8))","taxId":571461},"sourceDatabase":"SOURCE_DATABASE_GENBANK"}
{"accession":"GCA_038453965.1","annotationInfo":{"name":"Annotation submitted by Southeast Poultry Research Laboratory, USDA Agriculture Research Service","provider":"Southeast Poultry Research Laboratory, USDA Agriculture Research Service","releaseDate":"2012-01-04","stats":{"geneCounts":{"proteinCoding":9,"total":9}}},"assemblyInfo":{"assemblyLevel":"Complete Genome","assemblyName":"ASM3845396v1","assemblyStatus":"current","assemblyType":"haploid","releaseDate":"2009-11-13","submitter":"Southeast Poultry Research Laboratory, USDA Agriculture Research Service"},"assemblyStats":{"contigL50":3,"contigN50":2208,"gcCount":"5788","gcPercent":44.0,"numberOfComponentSequences":8,"numberOfContigs":8,"numberOfScaffolds":8,"scaffoldL50":3,"scaffoldN50":2208,"totalNumberOfChromosomes":8,"totalSequenceLength":"13124","totalUngappedLength":"13124"},"currentAccession":"GCA_038453965.1","organism":{"organismName":"Influenza A virus (A/tundra swan/Alaska//480410/2007(H5N2))","taxId":680614},"sourceDatabase":"SOURCE_DATABASE_GENBANK"}
{"accession":"GCA_038454575.1","annotationInfo":{"name":"Annotation submitted by Southeast Poultry Research Laboratory, USDA Agriculture Research Service","provider":"Southeast Poultry Research Laboratory, USDA Agriculture Research Service","releaseDate":"2009-11-25","stats":{"geneCounts":{"proteinCoding":10,"total":10}}},"assemblyInfo":{"assemblyLevel":"Complete Genome","assemblyName":"ASM3845457v1","assemblyStatus":"current","assemblyType":"haploid","releaseDate":"2009-11-20","submitter":"Southeast Poultry Research Laboratory, USDA Agriculture Research Service"},"assemblyStats":{"contigL50":3,"contigN50":2208,"gcCount":"5874","gcPercent":44.0,"numberOfComponentSequences":8,"numberOfContigs":8,"numberOfScaffolds":8,"scaffoldL50":3,"scaffoldN50":2208,"totalNumberOfChromosomes":8,"totalSequenceLength":"13359","totalUngappedLength":"13359"},"currentAccession":"GCA_038454575.1","organism":{"organismName":"Influenza A virus (A/turkey/VA/505477-18/2007(H5N1))","taxId":691492},"sourceDatabase":"SOURCE_DATABASE_GENBANK"}
{"accession":"GCA_038455675.1","annotationInfo":{"name":"Annotation submitted by on behalf of JCVI/Surveillance Data Inc./NCBI, National Center for Biotechnology Information, NIH","provider":"on behalf of JCVI/Surveillance Data Inc./NCBI, National Center for Biotechnology Information, NIH","releaseDate":"2007-12-28","stats":{"geneCounts":{"proteinCoding":11,"total":11}}},"assemblyInfo":{"assemblyLevel":"Complete Genome","assemblyName":"ASM3845567v1","assemblyStatus":"current","assemblyType":"haploid","releaseDate":"2007-12-28","submitter":"on behalf of JCVI/Surveillance Data Inc./NCBI, National Center for Biotechnology Information, NIH"},"assemblyStats":{"contigL50":3,"contigN50":2200,"gcCount":"5667","gcPercent":42.5,"numberOfComponentSequences":8,"numberOfContigs":8,"numberOfScaffolds":8,"scaffoldL50":3,"scaffoldN50":2200,"totalNumberOfChromosomes":8,"totalSequenceLength":"13311","totalUngappedLength":"13311"},"currentAccession":"GCA_038455675.1","organism":{"organismName":"Influenza A virus (A/Texas/UR06-0026/2007(H1N1))","taxId":455917},"sourceDatabase":"SOURCE_DATABASE_GENBANK"}
{"accession":"GCA_038455875.1","annotationInfo":{"name":"Annotation submitted by on behalf of JCVI/Surveillance Data Inc./NCBI, National Center for Biotechnology Information, NIH","provider":"on behalf of JCVI/Surveillance Data Inc./NCBI, National Center for Biotechnology Information, NIH","releaseDate":"2007-11-06","stats":{"geneCounts":{"proteinCoding":11,"total":11}}},"assemblyInfo":{"assemblyLevel":"Complete Genome","assemblyName":"ASM3845587v1","assemblyStatus":"current","assemblyType":"haploid","releaseDate":"2007-11-06","submitter":"on behalf of JCVI/Surveillance Data Inc./NCBI, National Center for Biotechnology Information, NIH"},"assemblyStats":{"contigL50":3,"contigN50":2200,"gcCount":"5644","gcPercent":42.5,"numberOfComponentSequences":8,"numberOfContigs":8,"numberOfScaffolds":8,"scaffoldL50":3,"scaffoldN50":2200,"totalNumberOfChromosomes":8,"totalSequenceLength":"13322","totalUngappedLength":"13322"},"currentAccession":"GCA_038455875.1","organism":{"organismName":"Influenza A virus (A/Texas/UR06-0039/2007(H1N1))","taxId":480699},"sourceDatabase":"SOURCE_DATABASE_GENBANK"}
{"accession":"GCA_038456345.1","annotationInfo":{"name":"Annotation submitted by on behalf of JCVI/Surveillance Data Inc./NCBI, National Center for Biotechnology Information, NIH","provider":"on behalf of JCVI/Surveillance Data Inc./NCBI, National Center for Biotechnology Information, NIH","releaseDate":"2007-09-18","stats":{"geneCounts":{"proteinCoding":11,"total":11}}},"assemblyInfo":{"assemblyLevel":"Complete Genome","assemblyName":"ASM3845634v1","assemblyStatus":"current","assemblyType":"haploid","releaseDate":"2007-09-17","submitter":"on behalf of JCVI/Surveillance Data Inc./NCBI, National Center for Biotechnology Information, NIH"},"assemblyStats":{"contigL50":3,"contigN50":2189,"gcCount":"5640","gcPercent":42.5,"numberOfComponentSequences":8,"numberOfContigs":8,"numberOfScaffolds":8,"scaffoldL50":3,"scaffoldN50":2189,"totalNumberOfChromosomes":8,"totalSequenceLength":"13288","totalUngappedLength":"13288"},"currentAccession":"GCA_038456345.1","organism":{"organismName":"Influenza A virus (A/Texas/UR06-0025/2007(H1N1))","taxId":453881},"sourceDatabase":"SOURCE_DATABASE_GENBANK"}
{"accession":"GCA_038456525.1","annotationInfo":{"name":"Annotation submitted by on behalf of JCVI/Surveillance Data Inc./NCBI, National Center for Biotechnology Information, NIH","provider":"on behalf of JCVI/Surveillance Data Inc./NCBI, National Center for Biotechnology Information, NIH","releaseDate":"2007-12-28","stats":{"geneCounts":{"proteinCoding":11,"total":11}}},"assemblyInfo":{"assemblyLevel":"Complete Genome","assemblyName":"ASM3845652v1","assemblyStatus":"current","assemblyType":"haploid","releaseDate":"2007-12-28","submitter":"on behalf of JCVI/Surveillance Data Inc./NCBI, National Center for Biotechnology Information, NIH"},"assemblyStats":{"contigL50":3,"contigN50":2198,"gcCount":"5615","gcPercent":42.5,"numberOfComponentSequences":8,"numberOfContigs":8,"numberOfScaffolds":8,"scaffoldL50":3,"scaffoldN50":2198,"totalNumberOfChromosomes":8,"totalSequenceLength":"13209","totalUngappedLength":"13209"},"currentAccession":"GCA_038456525.1","organism":{"organismName":"Influenza A virus (A/Texas/UR06-0038/2007(H1N1))","taxId":455857},"sourceDatabase":"SOURCE_DATABASE_GENBANK"}
{"accession":"GCA_038457335.1","annotationInfo":{"name":"Annotation submitted by Research & Development Department, OIE/FAO and National Reference Laboratory for Avian Influenza and Newcastle disease, Istituto Zooprofilattico Sperimentale delle Venezie","provider":"Research & Development Department, OIE/FAO and National Reference Laboratory for Avian Influenza and Newcastle disease, Istituto Zooprofilattico Sperimentale delle Venezie","releaseDate":"2016-07-24","stats":{"geneCounts":{"proteinCoding":11,"total":11}}},"assemblyInfo":{"assemblyLevel":"Complete Genome","assemblyName":"ASM3845733v1","assemblyStatus":"current","assemblyType":"haploid","releaseDate":"2010-01-11","submitter":"Research & Development Department, OIE/FAO and National Reference Laboratory for Avian Influenza and Newcastle disease, Istituto Zooprofilattico Sperimentale delle Venezie"},"assemblyStats":{"contigL50":3,"contigN50":2151,"gcCount":"5637","gcPercent":44.0,"numberOfComponentSequences":8,"numberOfContigs":8,"numberOfScaffolds":8,"scaffoldL50":3,"scaffoldN50":2151,"totalNumberOfChromosomes":8,"totalSequenceLength":"12743","totalUngappedLength":"12743"},"currentAccession":"GCA_038457335.1","organism":{"organismName":"Influenza A virus (A/turkey/Nigeria/08RS848-61/2007(H5N1))","taxId":684513},"sourceDatabase":"SOURCE_DATABASE_GENBANK"}
{"accession":"GCA_038457445.1","annotationInfo":{"name":"Annotation submitted by on behalf of JCVI/Surveillance Data Inc./NCBI, National Center for Biotechnology Information, NIH","provider":"on behalf of JCVI/Surveillance Data Inc./NCBI, National Center for Biotechnology Information, NIH","releaseDate":"2007-11-06","stats":{"geneCounts":{"proteinCoding":11,"total":11}}},"assemblyInfo":{"assemblyLevel":"Complete Genome","assemblyName":"ASM3845744v1","assemblyStatus":"current","assemblyType":"haploid","releaseDate":"2007-11-06","submitter":"on behalf of JCVI/Surveillance Data Inc./NCBI, National Center for Biotechnology Information, NIH"},"assemblyStats":{"contigL50":3,"contigN50":2192,"gcCount":"5654","gcPercent":42.5,"numberOfComponentSequences":8,"numberOfContigs":8,"numberOfScaffolds":8,"scaffoldL50":3,"scaffoldN50":2192,"totalNumberOfChromosomes":8,"totalSequenceLength":"13301","totalUngappedLength":"13301"},"currentAccession":"GCA_038457445.1","organism":{"organismName":"Influenza A virus (A/Texas/UR06-0133/2007(H1N1))","taxId":456052},"sourceDatabase":"SOURCE_DATABASE_GENBANK"}
{"accession":"GCA_038457985.1","annotationInfo":{"name":"Annotation submitted by on behalf of JCVI/Surveillance Data Inc./NCBI, National Center for Biotechnology Information, NIH","provider":"on behalf of JCVI/Surveillance Data Inc./NCBI, National Center for Biotechnology Information, NIH","releaseDate":"2007-10-18","stats":{"geneCounts":{"proteinCoding":11,"total":11}}},"assemblyInfo":{"assemblyLevel":"Complete Genome","assemblyName":"ASM3845798v1","assemblyStatus":"current","assemblyType":"haploid","releaseDate":"2007-10-18","submitter":"on behalf of JCVI/Surveillance Data Inc./NCBI, National Center for Biotechnology Information, NIH"},"assemblyStats":{"contigL50":3,"contigN50":2201,"gcCount":"5658","gcPercent":42.5,"numberOfComponentSequences":8,"numberOfContigs":8,"numberOfScaffolds":8,"scaffoldL50":3,"scaffoldN50":2201,"totalNumberOfChromosomes":8,"totalSequenceLength":"13360","totalUngappedLength":"13360"},"currentAccession":"GCA_038457985.1","organism":{"organismName":"Influenza A virus (A/Texas/UR06-0157/2007(H1N1))","taxId":456053},"sourceDatabase":"SOURCE_DATABASE_GENBANK"}
{"accession":"GCA_038458205.1","annotationInfo":{"name":"Annotation submitted by on behalf of JCVI/Surveillance Data Inc./NCBI, National Center for Biotechnology Information, NIH","provider":"on behalf of JCVI/Surveillance Data Inc./NCBI, National Center for Biotechnology Information, NIH","releaseDate":"2007-09-18","stats":{"geneCounts":{"proteinCoding":11,"total":11}}},"assemblyInfo":{"assemblyLevel":"Complete Genome","assemblyName":"ASM3845820v1","assemblyStatus":"current","assemblyType":"haploid","releaseDate":"2007-09-17","submitter":"on behalf of JCVI/Surveillance Data Inc./NCBI, National Center for Biotechnology Information, NIH"},"assemblyStats":{"contigL50":3,"contigN50":2182,"gcCount":"5648","gcPercent":42.5,"numberOfComponentSequences":8,"numberOfContigs":8,"numberOfScaffolds":8,"scaffoldL50":3,"scaffoldN50":2182,"totalNumberOfChromosomes":8,"totalSequenceLength":"13296","totalUngappedLength":"13296"},"currentAccession":"GCA_038458205.1","organism":{"organismName":"Influenza A virus (A/Texas/UR06-0174/2007(H1N1))","taxId":455996},"sourceDatabase":"SOURCE_DATABASE_GENBANK"}
{"accession":"GCA_038458225.1","annotationInfo":{"name":"Annotation submitted by on behalf of JCVI/Surveillance Data Inc./NCBI, National Center for Biotechnology Information, NIH","provider":"on behalf of JCVI/Surveillance Data Inc./NCBI, National Center for Biotechnology Information, NIH","releaseDate":"2007-10-22","stats":{"geneCounts":{"proteinCoding":11,"total":11}}},"assemblyInfo":{"assemblyLevel":"Complete Genome","assemblyName":"ASM3845822v1","assemblyStatus":"current","assemblyType":"haploid","releaseDate":"2007-10-22","submitter":"on behalf of JCVI/Surveillance Data Inc./NCBI, National Center for Biotechnology Information, NIH"},"assemblyStats":{"contigL50":3,"contigN50":2193,"gcCount":"5641","gcPercent":42.5,"numberOfComponentSequences":8,"numberOfContigs":8,"numberOfScaffolds":8,"scaffoldL50":3,"scaffoldN50":2193,"totalNumberOfChromosomes":8,"totalSequenceLength":"13311","totalUngappedLength":"13311"},"currentAccession":"GCA_038458225.1","organism":{"organismName":"Influenza A virus (A/Texas/UR06-0176/2007(H1N1))","taxId":455911},"sourceDatabase":"SOURCE_DATABASE_GENBANK"}
{"accession":"GCA_038458245.1","annotationInfo":{"name":"Annotation submitted by on behalf of JCVI/Surveillance Data Inc./NCBI, National Center for Biotechnology Information, NIH","provider":"on behalf of JCVI/Surveillance Data Inc./NCBI, National Center for Biotechnology Information, NIH","releaseDate":"2016-07-26","stats":{"geneCounts":{"proteinCoding":11,"total":11}}},"assemblyInfo":{"assemblyLevel":"Complete Genome","assemblyName":"ASM3845824v1","assemblyStatus":"current","assemblyType":"haploid","releaseDate":"2007-09-19","submitter":"on behalf of JCVI/Surveillance Data Inc./NCBI, National Center for Biotechnology Information, NIH"},"assemblyStats":{"contigL50":3,"contigN50":2192,"gcCount":"5637","gcPercent":42.5,"numberOfComponentSequences":8,"numberOfContigs":8,"numberOfScaffolds":8,"scaffoldL50":3,"scaffoldN50":2192,"totalNumberOfChromosomes":8,"totalSequenceLength":"13269","totalUngappedLength":"13269"},"currentAccession":"GCA_038458245.1","organism":{"organismName":"Influenza A virus (A/Texas/UR06-0195/2007(H1N1))","taxId":455880},"sourceDatabase":"SOURCE_DATABASE_GENBANK"}
{"accession":"GCA_038458405.1","annotationInfo":{"name":"Annotation submitted by on behalf of JCVI/Surveillance Data Inc./NCBI, National Center for Biotechnology Information, NIH","provider":"on behalf of JCVI/Surveillance Data Inc./NCBI, National Center for Biotechnology Information, NIH","releaseDate":"2007-11-06","stats":{"geneCounts":{"proteinCoding":11,"total":11}}},"assemblyInfo":{"assemblyLevel":"Complete Genome","assemblyName":"ASM3845840v1","assemblyStatus":"current","assemblyType":"haploid","releaseDate":"2007-11-06","submitter":"on behalf of JCVI/Surveillance Data Inc./NCBI, National Center for Biotechnology Information, NIH"},"assemblyStats":{"contigL50":3,"contigN50":2188,"gcCount":"5644","gcPercent":42.5,"numberOfComponentSequences":8,"numberOfContigs":8,"numberOfScaffolds":8,"scaffoldL50":3,"scaffoldN50":2188,"totalNumberOfChromosomes":8,"totalSequenceLength":"13296","totalUngappedLength":"13296"},"currentAccession":"GCA_038458405.1","organism":{"organismName":"Influenza A virus (A/Texas/UR06-0216/2007(H1N1))","taxId":455973},"sourceDatabase":"SOURCE_DATABASE_GENBANK"}
{"accession":"GCA_038458415.1","annotationInfo":{"name":"Annotation submitted by on behalf of JCVI/Surveillance Data Inc./NCBI, National Center for Biotechnology Information, NIH","provider":"on behalf of JCVI/Surveillance Data Inc./NCBI, National Center for Biotechnology Information, NIH","releaseDate":"2008-12-29","stats":{"geneCounts":{"proteinCoding":11,"total":11}}},"assemblyInfo":{"assemblyLevel":"Complete Genome","assemblyName":"ASM3845841v1","assemblyStatus":"current","assemblyType":"haploid","releaseDate":"2008-12-29","submitter":"on behalf of JCVI/Surveillance Data Inc./NCBI, National Center for Biotechnology Information, NIH"},"assemblyStats":{"contigL50":3,"contigN50":2193,"gcCount":"5638","gcPercent":42.5,"numberOfComponentSequences":8,"numberOfContigs":8,"numberOfScaffolds":8,"scaffoldL50":3,"scaffoldN50":2193,"totalNumberOfChromosomes":8,"totalSequenceLength":"13263","totalUngappedLength":"13263"},"currentAccession":"GCA_038458415.1","organism":{"organismName":"Influenza A virus (A/Texas/UR06-0156/2007(H1N1))","taxId":456051},"sourceDatabase":"SOURCE_DATABASE_GENBANK"}
{"accession":"GCA_038458705.1","annotationInfo":{"name":"Annotation submitted by on behalf of JCVI/Surveillance Data Inc./NCBI, National Center for Biotechnology Information, NIH","provider":"on behalf of JCVI/Surveillance Data Inc./NCBI, National Center for Biotechnology Information, NIH","releaseDate":"2007-12-28","stats":{"geneCounts":{"proteinCoding":11,"total":11}}},"assemblyInfo":{"assemblyLevel":"Complete Genome","assemblyName":"ASM3845870v1","assemblyStatus":"current","assemblyType":"haploid","releaseDate":"2007-12-28","submitter":"on behalf of JCVI/Surveillance Data Inc./NCBI, National Center for Biotechnology Information, NIH"},"assemblyStats":{"contigL50":3,"contigN50":2181,"gcCount":"5646","gcPercent":42.5,"numberOfComponentSequences":8,"numberOfContigs":8,"numberOfScaffolds":8,"scaffoldL50":3,"scaffoldN50":2181,"totalNumberOfChromosomes":8,"totalSequenceLength":"13300","totalUngappedLength":"13300"},"currentAccession":"GCA_038458705.1","organism":{"organismName":"Influenza A virus (A/Texas/UR06-0250/2007(H1N1))","taxId":455919},"sourceDatabase":"SOURCE_DATABASE_GENBANK"}
{"accession":"GCA_038458775.1","annotationInfo":{"name":"Annotation submitted by on behalf of JCVI/Surveillance Data Inc./NCBI, National Center for Biotechnology Information, NIH","provider":"on behalf of JCVI/Surveillance Data Inc./NCBI, National Center for Biotechnology Information, NIH","releaseDate":"2016-07-26","stats":{"geneCounts":{"proteinCoding":11,"total":11}}},"assemblyInfo":{"assemblyLevel":"Complete Genome","assemblyName":"ASM3845877v1","assemblyStatus":"current","assemblyType":"haploid","releaseDate":"2007-10-17","submitter":"on behalf of JCVI/Surveillance Data Inc./NCBI, National Center for Biotechnology Information, NIH"},"assemblyStats":{"contigL50":3,"contigN50":2181,"gcCount":"5635","gcPercent":42.5,"numberOfComponentSequences":8,"numberOfContigs":8,"numberOfScaffolds":8,"scaffoldL50":3,"scaffoldN50":2181,"totalNumberOfChromosomes":8,"totalSequenceLength":"13276","totalUngappedLength":"13276"},"currentAccession":"GCA_038458775.1","organism":{"organismName":"Influenza A virus (A/Texas/UR06-0175/2007(H1N1))","taxId":455886},"sourceDatabase":"SOURCE_DATABASE_GENBANK"}
{"accession":"GCA_038458795.1","annotationInfo":{"name":"Annotation submitted by on behalf of JCVI/Surveillance Data Inc./NCBI, National Center for Biotechnology Information, NIH","provider":"on behalf of JCVI/Surveillance Data Inc./NCBI, National Center for Biotechnology Information, NIH","releaseDate":"2007-09-18","stats":{"geneCounts":{"proteinCoding":11,"total":11}}},"assemblyInfo":{"assemblyLevel":"Complete Genome","assemblyName":"ASM3845879v1","assemblyStatus":"current","assemblyType":"haploid","releaseDate":"2007-09-17","submitter":"on behalf of JCVI/Surveillance Data Inc./NCBI, National Center for Biotechnology Information, NIH"},"assemblyStats":{"contigL50":3,"contigN50":2181,"gcCount":"5650","gcPercent":42.5,"numberOfComponentSequences":8,"numberOfContigs":8,"numberOfScaffolds":8,"scaffoldL50":3,"scaffoldN50":2181,"totalNumberOfChromosomes":8,"totalSequenceLength":"13302","totalUngappedLength":"13302"},"currentAccession":"GCA_038458795.1","organism":{"organismName":"Influenza A virus (A/Texas/UR06-0193/2007(H1N1))","taxId":455907},"sourceDatabase":"SOURCE_DATABASE_GENBANK"}
{"accession":"GCA_038458815.1","annotationInfo":{"name":"Annotation submitted by on behalf of JCVI/Surveillance Data Inc./NCBI, National Center for Biotechnology Information, NIH","provider":"on behalf of JCVI/Surveillance Data Inc./NCBI, National Center for Biotechnology Information, NIH","releaseDate":"2007-09-18","stats":{"geneCounts":{"proteinCoding":11,"total":11}}},"assemblyInfo":{"assemblyLevel":"Complete Genome","assemblyName":"ASM3845881v1","assemblyStatus":"current","assemblyType":"haploid","releaseDate":"2007-09-17","submitter":"on behalf of JCVI/Surveillance Data Inc./NCBI, National Center for Biotechnology Information, NIH"},"assemblyStats":{"contigL50":3,"contigN50":2192,"gcCount":"5636","gcPercent":42.5,"numberOfComponentSequences":8,"numberOfContigs":8,"numberOfScaffolds":8,"scaffoldL50":3,"scaffoldN50":2192,"totalNumberOfChromosomes":8,"totalSequenceLength":"13276","totalUngappedLength":"13276"},"currentAccession":"GCA_038458815.1","organism":{"organismName":"Influenza A virus (A/Texas/UR06-0196/2007(H1N1))","taxId":455864},"sourceDatabase":"SOURCE_DATABASE_GENBANK"}
{"accession":"GCA_038458855.1","annotationInfo":{"name":"Annotation submitted by on behalf of JCVI/Surveillance Data Inc./NCBI, National Center for Biotechnology Information, NIH","provider":"on behalf of JCVI/Surveillance Data Inc./NCBI, National Center for Biotechnology Information, NIH","releaseDate":"2007-11-06","stats":{"geneCounts":{"proteinCoding":11,"total":11}}},"assemblyInfo":{"assemblyLevel":"Complete Genome","assemblyName":"ASM3845885v1","assemblyStatus":"current","assemblyType":"haploid","releaseDate":"2007-11-06","submitter":"on behalf of JCVI/Surveillance Data Inc./NCBI, National Center for Biotechnology Information, NIH"},"assemblyStats":{"contigL50":3,"contigN50":2192,"gcCount":"5641","gcPercent":42.5,"numberOfComponentSequences":8,"numberOfContigs":8,"numberOfScaffolds":8,"scaffoldL50":3,"scaffoldN50":2192,"totalNumberOfChromosomes":8,"totalSequenceLength":"13277","totalUngappedLength":"13277"},"currentAccession":"GCA_038458855.1","organism":{"organismName":"Influenza A virus (A/Texas/UR06-0204/2007(H1N1))","taxId":453882},"sourceDatabase":"SOURCE_DATABASE_GENBANK"}
{"accession":"GCA_038458915.1","annotationInfo":{"name":"Annotation submitted by on behalf of JCVI/Surveillance Data Inc./NCBI, National Center for Biotechnology Information, NIH","provider":"on behalf of JCVI/Surveillance Data Inc./NCBI, National Center for Biotechnology Information, NIH","releaseDate":"2007-09-18","stats":{"geneCounts":{"proteinCoding":11,"total":11}}},"assemblyInfo":{"assemblyLevel":"Complete Genome","assemblyName":"ASM3845891v1","assemblyStatus":"current","assemblyType":"haploid","releaseDate":"2007-09-17","submitter":"on behalf of JCVI/Surveillance Data Inc./NCBI, National Center for Biotechnology Information, NIH"},"assemblyStats":{"contigL50":3,"contigN50":2192,"gcCount":"5636","gcPercent":42.5,"numberOfComponentSequences":8,"numberOfContigs":8,"numberOfScaffolds":8,"scaffoldL50":3,"scaffoldN50":2192,"totalNumberOfChromosomes":8,"totalSequenceLength":"13281","totalUngappedLength":"13281"},"currentAccession":"GCA_038458915.1","organism":{"organismName":"Influenza A virus (A/Texas/UR06-0203/2007(H1N1))","taxId":455847},"sourceDatabase":"SOURCE_DATABASE_GENBANK"}
{"accession":"GCA_038458975.1","annotationInfo":{"name":"Annotation submitted by on behalf of JCVI/Surveillance Data Inc./NCBI, National Center for Biotechnology Information, NIH","provider":"on behalf of JCVI/Surveillance Data Inc./NCBI, National Center for Biotechnology Information, NIH","releaseDate":"2007-12-28","stats":{"geneCounts":{"proteinCoding":11,"total":11}}},"assemblyInfo":{"assemblyLevel":"Complete Genome","assemblyName":"ASM3845897v1","assemblyStatus":"current","assemblyType":"haploid","releaseDate":"2007-12-28","submitter":"on behalf of JCVI/Surveillance Data Inc./NCBI, National Center for Biotechnology Information, NIH"},"assemblyStats":{"contigL50":3,"contigN50":2182,"gcCount":"5639","gcPercent":42.5,"numberOfComponentSequences":8,"numberOfContigs":8,"numberOfScaffolds":8,"scaffoldL50":3,"scaffoldN50":2182,"totalNumberOfChromosomes":8,"totalSequenceLength":"13282","totalUngappedLength":"13282"},"currentAccession":"GCA_038458975.1","organism":{"organismName":"Influenza A virus (A/Texas/UR06-0217/2007(H1N1))","taxId":455902},"sourceDatabase":"SOURCE_DATABASE_GENBANK"}
{"accession":"GCA_038459025.1","annotationInfo":{"name":"Annotation submitted by on behalf of JCVI/Surveillance Data Inc./NCBI, National Center for Biotechnology Information, NIH","provider":"on behalf of JCVI/Surveillance Data Inc./NCBI, National Center for Biotechnology Information, NIH","releaseDate":"2007-10-17","stats":{"geneCounts":{"proteinCoding":11,"total":11}}},"assemblyInfo":{"assemblyLevel":"Complete Genome","assemblyName":"ASM3845902v1","assemblyStatus":"current","assemblyType":"haploid","releaseDate":"2007-10-17","submitter":"on behalf of JCVI/Surveillance Data Inc./NCBI, National Center for Biotechnology Information, NIH"},"assemblyStats":{"contigL50":3,"contigN50":2200,"gcCount":"5654","gcPercent":42.5,"numberOfComponentSequences":8,"numberOfContigs":8,"numberOfScaffolds":8,"scaffoldL50":3,"scaffoldN50":2200,"totalNumberOfChromosomes":8,"totalSequenceLength":"13347","totalUngappedLength":"13347"},"currentAccession":"GCA_038459025.1","organism":{"organismName":"Influenza A virus (A/Texas/UR06-0271/2007(H1N1))","taxId":455867},"sourceDatabase":"SOURCE_DATABASE_GENBANK"}
{"accession":"GCA_038459225.1","annotationInfo":{"name":"Annotation submitted by on behalf of JCVI/Surveillance Data Inc./NCBI, National Center for Biotechnology Information, NIH","provider":"on behalf of JCVI/Surveillance Data Inc./NCBI, National Center for Biotechnology Information, NIH","releaseDate":"2007-09-19","stats":{"geneCounts":{"proteinCoding":11,"total":11}}},"assemblyInfo":{"assemblyLevel":"Complete Genome","assemblyName":"ASM3845922v1","assemblyStatus":"current","assemblyType":"haploid","releaseDate":"2007-09-19","submitter":"on behalf of JCVI/Surveillance Data Inc./NCBI, National Center for Biotechnology Information, NIH"},"assemblyStats":{"contigL50":3,"contigN50":2200,"gcCount":"5653","gcPercent":42.5,"numberOfComponentSequences":8,"numberOfContigs":8,"numberOfScaffolds":8,"scaffoldL50":3,"scaffoldN50":2200,"totalNumberOfChromosomes":8,"totalSequenceLength":"13302","totalUngappedLength":"13302"},"currentAccession":"GCA_038459225.1","organism":{"organismName":"Influenza A virus (A/Texas/UR06-0303/2007(H1N1))","taxId":455844},"sourceDatabase":"SOURCE_DATABASE_GENBANK"}
{"accession":"GCA_038459245.1","annotationInfo":{"name":"Annotation submitted by on behalf of JCVI/Surveillance Data Inc./NCBI, National Center for Biotechnology Information, NIH","provider":"on behalf of JCVI/Surveillance Data Inc./NCBI, National Center for Biotechnology Information, NIH","releaseDate":"2007-10-03","stats":{"geneCounts":{"proteinCoding":11,"total":11}}},"assemblyInfo":{"assemblyLevel":"Complete Genome","assemblyName":"ASM3845924v1","assemblyStatus":"current","assemblyType":"haploid","releaseDate":"2007-10-03","submitter":"on behalf of JCVI/Surveillance Data Inc./NCBI, National Center for Biotechnology Information, NIH"},"assemblyStats":{"contigL50":3,"contigN50":2199,"gcCount":"5652","gcPercent":42.5,"numberOfComponentSequences":8,"numberOfContigs":8,"numberOfScaffolds":8,"scaffoldL50":3,"scaffoldN50":2199,"totalNumberOfChromosomes":8,"totalSequenceLength":"13328","totalUngappedLength":"13328"},"currentAccession":"GCA_038459245.1","organism":{"organismName":"Influenza A virus (A/Texas/UR06-0306/2007(H1N1))","taxId":455845},"sourceDatabase":"SOURCE_DATABASE_GENBANK"}
{"accession":"GCA_038459265.1","annotationInfo":{"name":"Annotation submitted by on behalf of JCVI/Surveillance Data Inc./NCBI, National Center for Biotechnology Information, NIH","provider":"on behalf of JCVI/Surveillance Data Inc./NCBI, National Center for Biotechnology Information, NIH","releaseDate":"2007-10-18","stats":{"geneCounts":{"proteinCoding":11,"total":11}}},"assemblyInfo":{"assemblyLevel":"Complete Genome","assemblyName":"ASM3845926v1","assemblyStatus":"current","assemblyType":"haploid","releaseDate":"2007-10-18","submitter":"on behalf of JCVI/Surveillance Data Inc./NCBI, National Center for Biotechnology Information, NIH"},"assemblyStats":{"contigL50":3,"contigN50":2206,"gcCount":"5673","gcPercent":42.5,"numberOfComponentSequences":8,"numberOfContigs":8,"numberOfScaffolds":8,"scaffoldL50":3,"scaffoldN50":2206,"totalNumberOfChromosomes":8,"totalSequenceLength":"13394","totalUngappedLength":"13394"},"currentAccession":"GCA_038459265.1","organism":{"organismName":"Influenza A virus (A/Texas/UR06-0309/2007(H1N1))","taxId":455909},"sourceDatabase":"SOURCE_DATABASE_GENBANK"}
{"accession":"GCA_038459385.1","annotationInfo":{"name":"Annotation submitted by on behalf of JCVI/Surveillance Data Inc./NCBI, National Center for Biotechnology Information, NIH","provider":"on behalf of JCVI/Surveillance Data Inc./NCBI, National Center for Biotechnology Information, NIH","releaseDate":"2009-06-03","stats":{"geneCounts":{"proteinCoding":11,"total":11}}},"assemblyInfo":{"assemblyLevel":"Complete Genome","assemblyName":"ASM3845938v1","assemblyStatus":"current","assemblyType":"haploid","releaseDate":"2009-06-03","submitter":"on behalf of JCVI/Surveillance Data Inc./NCBI, National Center for Biotechnology Information, NIH"},"assemblyStats":{"contigL50":3,"contigN50":2185,"gcCount":"5629","gcPercent":42.5,"numberOfComponentSequences":8,"numberOfContigs":8,"numberOfScaffolds":8,"scaffoldL50":3,"scaffoldN50":2185,"totalNumberOfChromosomes":8,"totalSequenceLength":"13233","totalUngappedLength":"13233"},"currentAccession":"GCA_038459385.1","organism":{"organismName":"Influenza A virus (A/Texas/UR06-0323/2007(H1N1))","taxId":455931},"sourceDatabase":"SOURCE_DATABASE_GENBANK"}
{"accession":"GCA_038459485.1","annotationInfo":{"name":"Annotation submitted by on behalf of JCVI/Surveillance Data Inc./NCBI, National Center for Biotechnology Information, NIH","provider":"on behalf of JCVI/Surveillance Data Inc./NCBI, National Center for Biotechnology Information, NIH","releaseDate":"2007-10-31","stats":{"geneCounts":{"proteinCoding":11,"total":11}}},"assemblyInfo":{"assemblyLevel":"Complete Genome","assemblyName":"ASM3845948v1","assemblyStatus":"current","assemblyType":"haploid","releaseDate":"2007-10-31","submitter":"on behalf of JCVI/Surveillance Data Inc./NCBI, National Center for Biotechnology Information, NIH"},"assemblyStats":{"contigL50":3,"contigN50":2206,"gcCount":"5657","gcPercent":42.5,"numberOfComponentSequences":8,"numberOfContigs":8,"numberOfScaffolds":8,"scaffoldL50":3,"scaffoldN50":2206,"totalNumberOfChromosomes":8,"totalSequenceLength":"13363","totalUngappedLength":"13363"},"currentAccession":"GCA_038459485.1","organism":{"organismName":"Influenza A virus (A/Texas/UR06-0342/2007(H1N1))","taxId":455900},"sourceDatabase":"SOURCE_DATABASE_GENBANK"}
{"accession":"GCA_038459575.1","annotationInfo":{"name":"Annotation submitted by on behalf of JCVI/Surveillance Data Inc./NCBI, National Center for Biotechnology Information, NIH","provider":"on behalf of JCVI/Surveillance Data Inc./NCBI, National Center for Biotechnology Information, NIH","releaseDate":"2007-10-17","stats":{"geneCounts":{"proteinCoding":11,"total":11}}},"assemblyInfo":{"assemblyLevel":"Complete Genome","assemblyName":"ASM3845957v1","assemblyStatus":"current","assemblyType":"haploid","releaseDate":"2007-10-17","submitter":"on behalf of JCVI/Surveillance Data Inc./NCBI, National Center for Biotechnology Information, NIH"},"assemblyStats":{"contigL50":3,"contigN50":2189,"gcCount":"5642","gcPercent":42.5,"numberOfComponentSequences":8,"numberOfContigs":8,"numberOfScaffolds":8,"scaffoldL50":3,"scaffoldN50":2189,"totalNumberOfChromosomes":8,"totalSequenceLength":"13279","totalUngappedLength":"13279"},"currentAccession":"GCA_038459575.1","organism":{"organismName":"Influenza A virus (A/Texas/UR06-0270/2007(H1N1))","taxId":455972},"sourceDatabase":"SOURCE_DATABASE_GENBANK"}
{"accession":"GCA_038459625.1","annotationInfo":{"name":"Annotation submitted by on behalf of JCVI/Surveillance Data Inc./NCBI, National Center for Biotechnology Information, NIH","provider":"on behalf of JCVI/Surveillance Data Inc./NCBI, National Center for Biotechnology Information, NIH","releaseDate":"2007-10-31","stats":{"geneCounts":{"proteinCoding":11,"total":11}}},"assemblyInfo":{"assemblyLevel":"Complete Genome","assemblyName":"ASM3845962v1","assemblyStatus":"current","assemblyType":"haploid","releaseDate":"2007-10-31","submitter":"on behalf of JCVI/Surveillance Data Inc./NCBI, National Center for Biotechnology Information, NIH"},"assemblyStats":{"contigL50":3,"contigN50":2200,"gcCount":"5652","gcPercent":42.5,"numberOfComponentSequences":8,"numberOfContigs":8,"numberOfScaffolds":8,"scaffoldL50":3,"scaffoldN50":2200,"totalNumberOfChromosomes":8,"totalSequenceLength":"13331","totalUngappedLength":"13331"},"currentAccession":"GCA_038459625.1","organism":{"organismName":"Influenza A virus (A/Texas/UR06-0357/2007(H1N1))","taxId":455916},"sourceDatabase":"SOURCE_DATABASE_GENBANK"}
{"accession":"GCA_038459735.1","annotationInfo":{"name":"Annotation submitted by on behalf of JCVI/Surveillance Data Inc./NCBI, National Center for Biotechnology Information, NIH","provider":"on behalf of JCVI/Surveillance Data Inc./NCBI, National Center for Biotechnology Information, NIH","releaseDate":"2007-09-18","stats":{"geneCounts":{"proteinCoding":11,"total":11}}},"assemblyInfo":{"assemblyLevel":"Complete Genome","assemblyName":"ASM3845973v1","assemblyStatus":"current","assemblyType":"haploid","releaseDate":"2007-09-17","submitter":"on behalf of JCVI/Surveillance Data Inc./NCBI, National Center for Biotechnology Information, NIH"},"assemblyStats":{"contigL50":3,"contigN50":2181,"gcCount":"5653","gcPercent":42.5,"numberOfComponentSequences":8,"numberOfContigs":8,"numberOfScaffolds":8,"scaffoldL50":3,"scaffoldN50":2181,"totalNumberOfChromosomes":8,"totalSequenceLength":"13297","totalUngappedLength":"13297"},"currentAccession":"GCA_038459735.1","organism":{"organismName":"Influenza A virus (A/Texas/UR06-0359/2007(H1N1))","taxId":455908},"sourceDatabase":"SOURCE_DATABASE_GENBANK"}
{"accession":"GCA_038459785.1","annotationInfo":{"name":"Annotation submitted by on behalf of JCVI/Surveillance Data Inc./NCBI, National Center for Biotechnology Information, NIH","provider":"on behalf of JCVI/Surveillance Data Inc./NCBI, National Center for Biotechnology Information, NIH","releaseDate":"2007-10-22","stats":{"geneCounts":{"proteinCoding":11,"total":11}}},"assemblyInfo":{"assemblyLevel":"Complete Genome","assemblyName":"ASM3845978v1","assemblyStatus":"current","assemblyType":"haploid","releaseDate":"2007-10-22","submitter":"on behalf of JCVI/Surveillance Data Inc./NCBI, National Center for Biotechnology Information, NIH"},"assemblyStats":{"contigL50":3,"contigN50":2190,"gcCount":"5644","gcPercent":42.5,"numberOfComponentSequences":8,"numberOfContigs":8,"numberOfScaffolds":8,"scaffoldL50":3,"scaffoldN50":2190,"totalNumberOfChromosomes":8,"totalSequenceLength":"13318","totalUngappedLength":"13318"},"currentAccession":"GCA_038459785.1","organism":{"organismName":"Influenza A virus (A/Texas/UR06-0305/2007(H1N1))","taxId":455862},"sourceDatabase":"SOURCE_DATABASE_GENBANK"}
{"accession":"GCA_038459805.1","annotationInfo":{"name":"Annotation submitted by on behalf of JCVI/Surveillance Data Inc./NCBI, National Center for Biotechnology Information, NIH","provider":"on behalf of JCVI/Surveillance Data Inc./NCBI, National Center for Biotechnology Information, NIH","releaseDate":"2007-10-18","stats":{"geneCounts":{"proteinCoding":11,"total":11}}},"assemblyInfo":{"assemblyLevel":"Complete Genome","assemblyName":"ASM3845980v1","assemblyStatus":"current","assemblyType":"haploid","releaseDate":"2007-10-18","submitter":"on behalf of JCVI/Surveillance Data Inc./NCBI, National Center for Biotechnology Information, NIH"},"assemblyStats":{"contigL50":3,"contigN50":2193,"gcCount":"5644","gcPercent":42.5,"numberOfComponentSequences":8,"numberOfContigs":8,"numberOfScaffolds":8,"scaffoldL50":3,"scaffoldN50":2193,"totalNumberOfChromosomes":8,"totalSequenceLength":"13310","totalUngappedLength":"13310"},"currentAccession":"GCA_038459805.1","organism":{"organismName":"Influenza A virus (A/Texas/UR06-0308/2007(H1N1))","taxId":455939},"sourceDatabase":"SOURCE_DATABASE_GENBANK"}
{"accession":"GCA_038460115.1","annotationInfo":{"name":"Annotation submitted by on behalf of JCVI/Surveillance Data Inc./NCBI, National Center for Biotechnology Information, NIH","provider":"on behalf of JCVI/Surveillance Data Inc./NCBI, National Center for Biotechnology Information, NIH","releaseDate":"2007-11-27","stats":{"geneCounts":{"proteinCoding":11,"total":11}}},"assemblyInfo":{"assemblyLevel":"Complete Genome","assemblyName":"ASM3846011v1","assemblyStatus":"current","assemblyType":"haploid","releaseDate":"2007-11-27","submitter":"on behalf of JCVI/Surveillance Data Inc./NCBI, National Center for Biotechnology Information, NIH"},"assemblyStats":{"contigL50":3,"contigN50":2200,"gcCount":"5675","gcPercent":42.5,"numberOfComponentSequences":8,"numberOfContigs":8,"numberOfScaffolds":8,"scaffoldL50":3,"scaffoldN50":2200,"totalNumberOfChromosomes":8,"totalSequenceLength":"13343","totalUngappedLength":"13343"},"currentAccession":"GCA_038460115.1","organism":{"organismName":"Influenza A virus (A/Texas/UR06-0420/2007(H1N1))","taxId":482323},"sourceDatabase":"SOURCE_DATABASE_GENBANK"}
{"accession":"GCA_038460185.1","annotationInfo":{"name":"Annotation submitted by on behalf of JCVI/Surveillance Data Inc./NCBI, National Center for Biotechnology Information, NIH","provider":"on behalf of JCVI/Surveillance Data Inc./NCBI, National Center for Biotechnology Information, NIH","releaseDate":"2007-11-06","stats":{"geneCounts":{"proteinCoding":11,"total":11}}},"assemblyInfo":{"assemblyLevel":"Complete Genome","assemblyName":"ASM3846018v1","assemblyStatus":"current","assemblyType":"haploid","releaseDate":"2007-11-06","submitter":"on behalf of JCVI/Surveillance Data Inc./NCBI, National Center for Biotechnology Information, NIH"},"assemblyStats":{"contigL50":3,"contigN50":2175,"gcCount":"5716","gcPercent":43.0,"numberOfComponentSequences":8,"numberOfContigs":8,"numberOfScaffolds":8,"scaffoldL50":3,"scaffoldN50":2175,"totalNumberOfChromosomes":8,"totalSequenceLength":"13274","totalUngappedLength":"13274"},"currentAccession":"GCA_038460185.1","organism":{"organismName":"Influenza A virus (A/Texas/UR06-0358/2007(H3N2))","taxId":456182},"sourceDatabase":"SOURCE_DATABASE_GENBANK"}
{"accession":"GCA_038460215.1","annotationInfo":{"name":"Annotation submitted by on behalf of JCVI/Surveillance Data Inc./NCBI, National Center for Biotechnology Information, NIH","provider":"on behalf of JCVI/Surveillance Data Inc./NCBI, National Center for Biotechnology Information, NIH","releaseDate":"2007-09-18","stats":{"geneCounts":{"proteinCoding":11,"total":11}}},"assemblyInfo":{"assemblyLevel":"Complete Genome","assemblyName":"ASM3846021v1","assemblyStatus":"current","assemblyType":"haploid","releaseDate":"2007-09-17","submitter":"on behalf of JCVI/Surveillance Data Inc./NCBI, National Center for Biotechnology Information, NIH"},"assemblyStats":{"contigL50":3,"contigN50":2189,"gcCount":"5730","gcPercent":43.0,"numberOfComponentSequences":8,"numberOfContigs":8,"numberOfScaffolds":8,"scaffoldL50":3,"scaffoldN50":2189,"totalNumberOfChromosomes":8,"totalSequenceLength":"13286","totalUngappedLength":"13286"},"currentAccession":"GCA_038460215.1","organism":{"organismName":"Influenza A virus (A/Texas/UR06-0418/2007(H3N2))","taxId":456207},"sourceDatabase":"SOURCE_DATABASE_GENBANK"}
{"accession":"GCA_038460255.1","annotationInfo":{"name":"Annotation submitted by on behalf of JCVI/Surveillance Data Inc./NCBI, National Center for Biotechnology Information, NIH","provider":"on behalf of JCVI/Surveillance Data Inc./NCBI, National Center for Biotechnology Information, NIH","releaseDate":"2007-11-06","stats":{"geneCounts":{"proteinCoding":11,"total":11}}},"assemblyInfo":{"assemblyLevel":"Complete Genome","assemblyName":"ASM3846025v1","assemblyStatus":"current","assemblyType":"haploid","releaseDate":"2007-11-06","submitter":"on behalf of JCVI/Surveillance Data Inc./NCBI, National Center for Biotechnology Information, NIH"},"assemblyStats":{"contigL50":3,"contigN50":2200,"gcCount":"5651","gcPercent":42.5,"numberOfComponentSequences":8,"numberOfContigs":8,"numberOfScaffolds":8,"scaffoldL50":3,"scaffoldN50":2200,"totalNumberOfChromosomes":8,"totalSequenceLength":"13328","totalUngappedLength":"13328"},"currentAccession":"GCA_038460255.1","organism":{"organismName":"Influenza A virus (A/Texas/UR06-0445/2007(H1N1))","taxId":455953},"sourceDatabase":"SOURCE_DATABASE_GENBANK"}
{"accession":"GCA_038460265.1","annotationInfo":{"name":"Annotation submitted by on behalf of JCVI/Surveillance Data Inc./NCBI, National Center for Biotechnology Information, NIH","provider":"on behalf of JCVI/Surveillance Data Inc./NCBI, National Center for Biotechnology Information, NIH","releaseDate":"2007-10-18","stats":{"geneCounts":{"proteinCoding":11,"total":11}}},"assemblyInfo":{"assemblyLevel":"Complete Genome","assemblyName":"ASM3846026v1","assemblyStatus":"current","assemblyType":"haploid","releaseDate":"2007-10-18","submitter":"on behalf of JCVI/Surveillance Data Inc./NCBI, National Center for Biotechnology Information, NIH"},"assemblyStats":{"contigL50":3,"contigN50":2187,"gcCount":"5720","gcPercent":43.0,"numberOfComponentSequences":8,"numberOfContigs":8,"numberOfScaffolds":8,"scaffoldL50":3,"scaffoldN50":2187,"totalNumberOfChromosomes":8,"totalSequenceLength":"13273","totalUngappedLength":"13273"},"currentAccession":"GCA_038460265.1","organism":{"organismName":"Influenza A virus (A/Texas/UR06-0356/2007(H3N2))","taxId":456179},"sourceDatabase":"SOURCE_DATABASE_GENBANK"}
{"accession":"GCA_038460315.1","annotationInfo":{"name":"Annotation submitted by on behalf of JCVI/Surveillance Data Inc./NCBI, National Center for Biotechnology Information, NIH","provider":"on behalf of JCVI/Surveillance Data Inc./NCBI, National Center for Biotechnology Information, NIH","releaseDate":"2016-07-26","stats":{"geneCounts":{"proteinCoding":11,"total":11}}},"assemblyInfo":{"assemblyLevel":"Complete Genome","assemblyName":"ASM3846031v1","assemblyStatus":"current","assemblyType":"haploid","releaseDate":"2007-10-17","submitter":"on behalf of JCVI/Surveillance Data Inc./NCBI, National Center for Biotechnology Information, NIH"},"assemblyStats":{"contigL50":3,"contigN50":2193,"gcCount":"5641","gcPercent":42.5,"numberOfComponentSequences":8,"numberOfContigs":8,"numberOfScaffolds":8,"scaffoldL50":3,"scaffoldN50":2193,"totalNumberOfChromosomes":8,"totalSequenceLength":"13294","totalUngappedLength":"13294"},"currentAccession":"GCA_038460315.1","organism":{"organismName":"Influenza A virus (A/Texas/UR06-0444/2007(H1N1))","taxId":455948},"sourceDatabase":"SOURCE_DATABASE_GENBANK"}
{"accession":"GCA_038460405.1","annotationInfo":{"name":"Annotation submitted by on behalf of JCVI/Surveillance Data Inc./NCBI, National Center for Biotechnology Information, NIH","provider":"on behalf of JCVI/Surveillance Data Inc./NCBI, National Center for Biotechnology Information, NIH","releaseDate":"2007-09-18","stats":{"geneCounts":{"proteinCoding":11,"total":11}}},"assemblyInfo":{"assemblyLevel":"Complete Genome","assemblyName":"ASM3846040v1","assemblyStatus":"current","assemblyType":"haploid","releaseDate":"2007-09-17","submitter":"on behalf of JCVI/Surveillance Data Inc./NCBI, National Center for Biotechnology Information, NIH"},"assemblyStats":{"contigL50":3,"contigN50":2199,"gcCount":"5649","gcPercent":42.5,"numberOfComponentSequences":8,"numberOfContigs":8,"numberOfScaffolds":8,"scaffoldL50":3,"scaffoldN50":2199,"totalNumberOfChromosomes":8,"totalSequenceLength":"13329","totalUngappedLength":"13329"},"currentAccession":"GCA_038460405.1","organism":{"organismName":"Influenza A virus (A/Texas/UR06-0380/2007(H1N1))","taxId":453888},"sourceDatabase":"SOURCE_DATABASE_GENBANK"}
{"accession":"GCA_038460485.1","annotationInfo":{"name":"Annotation submitted by on behalf of JCVI/Surveillance Data Inc./NCBI, National Center for Biotechnology Information, NIH","provider":"on behalf of JCVI/Surveillance Data Inc./NCBI, National Center for Biotechnology Information, NIH","releaseDate":"2007-09-18","stats":{"geneCounts":{"proteinCoding":11,"total":11}}},"assemblyInfo":{"assemblyLevel":"Complete Genome","assemblyName":"ASM3846048v1","assemblyStatus":"current","assemblyType":"haploid","releaseDate":"2007-09-17","submitter":"on behalf of JCVI/Surveillance Data Inc./NCBI, National Center for Biotechnology Information, NIH"},"assemblyStats":{"contigL50":3,"contigN50":2201,"gcCount":"5653","gcPercent":42.5,"numberOfComponentSequences":8,"numberOfContigs":8,"numberOfScaffolds":8,"scaffoldL50":3,"scaffoldN50":2201,"totalNumberOfChromosomes":8,"totalSequenceLength":"13320","totalUngappedLength":"13320"},"currentAccession":"GCA_038460485.1","organism":{"organismName":"Influenza A virus (A/Texas/UR06-0398/2007(H1N1))","taxId":455846},"sourceDatabase":"SOURCE_DATABASE_GENBANK"}
{"accession":"GCA_038460545.1","annotationInfo":{"name":"Annotation submitted by on behalf of JCVI/Surveillance Data Inc./NCBI, National Center for Biotechnology Information, NIH","provider":"on behalf of JCVI/Surveillance Data Inc./NCBI, National Center for Biotechnology Information, NIH","releaseDate":"2007-10-18","stats":{"geneCounts":{"proteinCoding":11,"total":11}}},"assemblyInfo":{"assemblyLevel":"Complete Genome","assemblyName":"ASM3846054v1","assemblyStatus":"current","assemblyType":"haploid","releaseDate":"2007-10-18","submitter":"on behalf of JCVI/Surveillance Data Inc./NCBI, National Center for Biotechnology Information, NIH"},"assemblyStats":{"contigL50":3,"contigN50":2198,"gcCount":"5639","gcPercent":42.5,"numberOfComponentSequences":8,"numberOfContigs":8,"numberOfScaffolds":8,"scaffoldL50":3,"scaffoldN50":2198,"totalNumberOfChromosomes":8,"totalSequenceLength":"13294","totalUngappedLength":"13294"},"currentAccession":"GCA_038460545.1","organism":{"organismName":"Influenza A virus (A/Texas/UR06-0397/2007(H1N1))","taxId":455882},"sourceDatabase":"SOURCE_DATABASE_GENBANK"}
{"accession":"GCA_038460645.1","annotationInfo":{"name":"Annotation submitted by on behalf of JCVI/Surveillance Data Inc./NCBI, National Center for Biotechnology Information, NIH","provider":"on behalf of JCVI/Surveillance Data Inc./NCBI, National Center for Biotechnology Information, NIH","releaseDate":"2016-07-24","stats":{"geneCounts":{"proteinCoding":11,"total":11}}},"assemblyInfo":{"assemblyLevel":"Complete Genome","assemblyName":"ASM3846064v1","assemblyStatus":"current","assemblyType":"haploid","releaseDate":"2009-02-24","submitter":"on behalf of JCVI/Surveillance Data Inc./NCBI, National Center for Biotechnology Information, NIH"},"assemblyStats":{"contigL50":3,"contigN50":2206,"gcCount":"5653","gcPercent":42.5,"numberOfComponentSequences":8,"numberOfContigs":8,"numberOfScaffolds":8,"scaffoldL50":3,"scaffoldN50":2206,"totalNumberOfChromosomes":8,"totalSequenceLength":"13326","totalUngappedLength":"13326"},"currentAccession":"GCA_038460645.1","organism":{"organismName":"Influenza A virus (A/Texas/UR06-0422/2007(H1N1))","taxId":455923},"sourceDatabase":"SOURCE_DATABASE_GENBANK"}
{"accession":"GCA_038460695.1","annotationInfo":{"name":"Annotation submitted by on behalf of JCVI/Surveillance Data Inc./NCBI, National Center for Biotechnology Information, NIH","provider":"on behalf of JCVI/Surveillance Data Inc./NCBI, National Center for Biotechnology Information, NIH","releaseDate":"2007-10-18","stats":{"geneCounts":{"proteinCoding":11,"total":11}}},"assemblyInfo":{"assemblyLevel":"Complete Genome","assemblyName":"ASM3846069v1","assemblyStatus":"current","assemblyType":"haploid","releaseDate":"2007-10-18","submitter":"on behalf of JCVI/Surveillance Data Inc./NCBI, National Center for Biotechnology Information, NIH"},"assemblyStats":{"contigL50":3,"contigN50":2199,"gcCount":"5665","gcPercent":42.5,"numberOfComponentSequences":8,"numberOfContigs":8,"numberOfScaffolds":8,"scaffoldL50":3,"scaffoldN50":2199,"totalNumberOfChromosomes":8,"totalSequenceLength":"13314","totalUngappedLength":"13314"},"currentAccession":"GCA_038460695.1","organism":{"organismName":"Influenza A virus (A/Texas/UR06-0468/2007(H1N1))","taxId":453886},"sourceDatabase":"SOURCE_DATABASE_GENBANK"}
{"accession":"GCA_038460865.1","annotationInfo":{"name":"Annotation submitted by on behalf of JCVI/Surveillance Data Inc./NCBI, National Center for Biotechnology Information, NIH","provider":"on behalf of JCVI/Surveillance Data Inc./NCBI, National Center for Biotechnology Information, NIH","releaseDate":"2007-09-18","stats":{"geneCounts":{"proteinCoding":11,"total":11}}},"assemblyInfo":{"assemblyLevel":"Complete Genome","assemblyName":"ASM3846086v1","assemblyStatus":"current","assemblyType":"haploid","releaseDate":"2007-09-17","submitter":"on behalf of JCVI/Surveillance Data Inc./NCBI, National Center for Biotechnology Information, NIH"},"assemblyStats":{"contigL50":3,"contigN50":2193,"gcCount":"5642","gcPercent":42.5,"numberOfComponentSequences":8,"numberOfContigs":8,"numberOfScaffolds":8,"scaffoldL50":3,"scaffoldN50":2193,"totalNumberOfChromosomes":8,"totalSequenceLength":"13307","totalUngappedLength":"13307"},"currentAccession":"GCA_038460865.1","organism":{"organismName":"Influenza A virus (A/Texas/UR06-0461/2007(H1N1))","taxId":455871},"sourceDatabase":"SOURCE_DATABASE_GENBANK"}
{"accession":"GCA_038460895.1","annotationInfo":{"name":"Annotation submitted by on behalf of JCVI/Surveillance Data Inc./NCBI, National Center for Biotechnology Information, NIH","provider":"on behalf of JCVI/Surveillance Data Inc./NCBI, National Center for Biotechnology Information, NIH","releaseDate":"2007-11-27","stats":{"geneCounts":{"proteinCoding":11,"total":11}}},"assemblyInfo":{"assemblyLevel":"Complete Genome","assemblyName":"ASM3846089v1","assemblyStatus":"current","assemblyType":"haploid","releaseDate":"2007-11-27","submitter":"on behalf of JCVI/Surveillance Data Inc./NCBI, National Center for Biotechnology Information, NIH"},"assemblyStats":{"contigL50":3,"contigN50":2193,"gcCount":"5661","gcPercent":42.5,"numberOfComponentSequences":8,"numberOfContigs":8,"numberOfScaffolds":8,"scaffoldL50":3,"scaffoldN50":2193,"totalNumberOfChromosomes":8,"totalSequenceLength":"13297","totalUngappedLength":"13297"},"currentAccession":"GCA_038460895.1","organism":{"organismName":"Influenza A virus (A/Texas/UR06-0503/2007(H1N1))","taxId":455837},"sourceDatabase":"SOURCE_DATABASE_GENBANK"}
{"accession":"GCA_038461105.1","annotationInfo":{"name":"Annotation submitted by on behalf of JCVI/Surveillance Data Inc./NCBI, National Center for Biotechnology Information, NIH","provider":"on behalf of JCVI/Surveillance Data Inc./NCBI, National Center for Biotechnology Information, NIH","releaseDate":"2007-09-18","stats":{"geneCounts":{"proteinCoding":11,"total":11}}},"assemblyInfo":{"assemblyLevel":"Complete Genome","assemblyName":"ASM3846110v1","assemblyStatus":"current","assemblyType":"haploid","releaseDate":"2007-09-17","submitter":"on behalf of JCVI/Surveillance Data Inc./NCBI, National Center for Biotechnology Information, NIH"},"assemblyStats":{"contigL50":3,"contigN50":2200,"gcCount":"5663","gcPercent":42.5,"numberOfComponentSequences":8,"numberOfContigs":8,"numberOfScaffolds":8,"scaffoldL50":3,"scaffoldN50":2200,"totalNumberOfChromosomes":8,"totalSequenceLength":"13332","totalUngappedLength":"13332"},"currentAccession":"GCA_038461105.1","organism":{"organismName":"Influenza A virus (A/Texas/UR06-0526/2007(H1N1))","taxId":455879},"sourceDatabase":"SOURCE_DATABASE_GENBANK"}
{"accession":"GCA_038461245.1","annotationInfo":{"name":"Annotation submitted by on behalf of JCVI/Surveillance Data Inc./NCBI, National Center for Biotechnology Information, NIH","provider":"on behalf of JCVI/Surveillance Data Inc./NCBI, National Center for Biotechnology Information, NIH","releaseDate":"2007-09-18","stats":{"geneCounts":{"proteinCoding":11,"total":11}}},"assemblyInfo":{"assemblyLevel":"Complete Genome","assemblyName":"ASM3846124v1","assemblyStatus":"current","assemblyType":"haploid","releaseDate":"2007-09-17","submitter":"on behalf of JCVI/Surveillance Data Inc./NCBI, National Center for Biotechnology Information, NIH"},"assemblyStats":{"contigL50":3,"contigN50":2198,"gcCount":"5667","gcPercent":42.5,"numberOfComponentSequences":8,"numberOfContigs":8,"numberOfScaffolds":8,"scaffoldL50":3,"scaffoldN50":2198,"totalNumberOfChromosomes":8,"totalSequenceLength":"13334","totalUngappedLength":"13334"},"currentAccession":"GCA_038461245.1","organism":{"organismName":"Influenza A virus (A/Texas/UR06-0467/2007(H1N1))","taxId":455851},"sourceDatabase":"SOURCE_DATABASE_GENBANK"}
{"accession":"GCA_038461275.1","annotationInfo":{"name":"Annotation submitted by on behalf of JCVI/Surveillance Data Inc./NCBI, National Center for Biotechnology Information, NIH","provider":"on behalf of JCVI/Surveillance Data Inc./NCBI, National Center for Biotechnology Information, NIH","releaseDate":"2007-09-18","stats":{"geneCounts":{"proteinCoding":11,"total":11}}},"assemblyInfo":{"assemblyLevel":"Complete Genome","assemblyName":"ASM3846127v1","assemblyStatus":"current","assemblyType":"haploid","releaseDate":"2007-09-17","submitter":"on behalf of JCVI/Surveillance Data Inc./NCBI, National Center for Biotechnology Information, NIH"},"assemblyStats":{"contigL50":3,"contigN50":2183,"gcCount":"5637","gcPercent":42.5,"numberOfComponentSequences":8,"numberOfContigs":8,"numberOfScaffolds":8,"scaffoldL50":3,"scaffoldN50":2183,"totalNumberOfChromosomes":8,"totalSequenceLength":"13291","totalUngappedLength":"13291"},"currentAccession":"GCA_038461275.1","organism":{"organismName":"Influenza A virus (A/Texas/UR06-0563/2007(H1N1))","taxId":455868},"sourceDatabase":"SOURCE_DATABASE_GENBANK"}
{"accession":"GCA_038461345.1","annotationInfo":{"name":"Annotation submitted by on behalf of JCVI/Surveillance Data Inc./NCBI, National Center for Biotechnology Information, NIH","provider":"on behalf of JCVI/Surveillance Data Inc./NCBI, National Center for Biotechnology Information, NIH","releaseDate":"2007-09-18","stats":{"geneCounts":{"proteinCoding":11,"total":11}}},"assemblyInfo":{"assemblyLevel":"Complete Genome","assemblyName":"ASM3846134v1","assemblyStatus":"current","assemblyType":"haploid","releaseDate":"2007-09-17","submitter":"on behalf of JCVI/Surveillance Data Inc./NCBI, National Center for Biotechnology Information, NIH"},"assemblyStats":{"contigL50":3,"contigN50":2182,"gcCount":"5730","gcPercent":43.0,"numberOfComponentSequences":8,"numberOfContigs":8,"numberOfScaffolds":8,"scaffoldL50":3,"scaffoldN50":2182,"totalNumberOfChromosomes":8,"totalSequenceLength":"13286","totalUngappedLength":"13286"},"currentAccession":"GCA_038461345.1","organism":{"organismName":"Influenza A virus (A/Texas/UR06-0480/2007(H3N2))","taxId":456195},"sourceDatabase":"SOURCE_DATABASE_GENBANK"}
{"accession":"GCA_038461545.1","annotationInfo":{"name":"Annotation submitted by on behalf of JCVI/Surveillance Data Inc./NCBI, National Center for Biotechnology Information, NIH","provider":"on behalf of JCVI/Surveillance Data Inc./NCBI, National Center for Biotechnology Information, NIH","releaseDate":"2007-09-18","stats":{"geneCounts":{"proteinCoding":11,"total":11}}},"assemblyInfo":{"assemblyLevel":"Complete Genome","assemblyName":"ASM3846154v1","assemblyStatus":"current","assemblyType":"haploid","releaseDate":"2007-09-17","submitter":"on behalf of JCVI/Surveillance Data Inc./NCBI, National Center for Biotechnology Information, NIH"},"assemblyStats":{"contigL50":3,"contigN50":2198,"gcCount":"5659","gcPercent":42.5,"numberOfComponentSequences":8,"numberOfContigs":8,"numberOfScaffolds":8,"scaffoldL50":3,"scaffoldN50":2198,"totalNumberOfChromosomes":8,"totalSequenceLength":"13339","totalUngappedLength":"13339"},"currentAccession":"GCA_038461545.1","organism":{"organismName":"Influenza A virus (A/Texas/UR06-0502/2007(H1N1))","taxId":453885},"sourceDatabase":"SOURCE_DATABASE_GENBANK"}
{"accession":"GCA_038461685.1","annotationInfo":{"name":"Annotation submitted by on behalf of JCVI/Surveillance Data Inc./NCBI, National Center for Biotechnology Information, NIH","provider":"on behalf of JCVI/Surveillance Data Inc./NCBI, National Center for Biotechnology Information, NIH","releaseDate":"2007-10-17","stats":{"geneCounts":{"proteinCoding":11,"total":11}}},"assemblyInfo":{"assemblyLevel":"Complete Genome","assemblyName":"ASM3846168v1","assemblyStatus":"current","assemblyType":"haploid","releaseDate":"2007-10-17","submitter":"on behalf of JCVI/Surveillance Data Inc./NCBI, National Center for Biotechnology Information, NIH"},"assemblyStats":{"contigL50":3,"contigN50":2189,"gcCount":"5640","gcPercent":42.5,"numberOfComponentSequences":8,"numberOfContigs":8,"numberOfScaffolds":8,"scaffoldL50":3,"scaffoldN50":2189,"totalNumberOfChromosomes":8,"totalSequenceLength":"13297","totalUngappedLength":"13297"},"currentAccession":"GCA_038461685.1","organism":{"organismName":"Influenza A virus (A/Texas/UR06-0540/2007(H1N1))","taxId":455863},"sourceDatabase":"SOURCE_DATABASE_GENBANK"}
{"accession":"GCA_038461775.1","annotationInfo":{"name":"Annotation submitted by on behalf of JCVI/Surveillance Data Inc./NCBI, National Center for Biotechnology Information, NIH","provider":"on behalf of JCVI/Surveillance Data Inc./NCBI, National Center for Biotechnology Information, NIH","releaseDate":"2007-12-28","stats":{"geneCounts":{"proteinCoding":11,"total":11}}},"assemblyInfo":{"assemblyLevel":"Complete Genome","assemblyName":"ASM3846177v1","assemblyStatus":"current","assemblyType":"haploid","releaseDate":"2007-12-28","submitter":"on behalf of JCVI/Surveillance Data Inc./NCBI, National Center for Biotechnology Information, NIH"},"assemblyStats":{"contigL50":3,"contigN50":2182,"gcCount":"5731","gcPercent":43.0,"numberOfComponentSequences":8,"numberOfContigs":8,"numberOfScaffolds":8,"scaffoldL50":3,"scaffoldN50":2182,"totalNumberOfChromosomes":8,"totalSequenceLength":"13287","totalUngappedLength":"13287"},"currentAccession":"GCA_038461775.1","organism":{"organismName":"Influenza A virus (A/Texas/UR06-0603/2007(H3N2))","taxId":488244},"sourceDatabase":"SOURCE_DATABASE_GENBANK"}
{"accession":"GCA_038461845.1","annotationInfo":{"name":"Annotation submitted by on behalf of JCVI/Surveillance Data Inc./NCBI, National Center for Biotechnology Information, NIH","provider":"on behalf of JCVI/Surveillance Data Inc./NCBI, National Center for Biotechnology Information, NIH","releaseDate":"2007-10-17","stats":{"geneCounts":{"proteinCoding":11,"total":11}}},"assemblyInfo":{"assemblyLevel":"Complete Genome","assemblyName":"ASM3846184v1","assemblyStatus":"current","assemblyType":"haploid","releaseDate":"2007-10-17","submitter":"on behalf of JCVI/Surveillance Data Inc./NCBI, National Center for Biotechnology Information, NIH"},"assemblyStats":{"contigL50":3,"contigN50":2199,"gcCount":"5666","gcPercent":42.5,"numberOfComponentSequences":8,"numberOfContigs":8,"numberOfScaffolds":8,"scaffoldL50":3,"scaffoldN50":2199,"totalNumberOfChromosomes":8,"totalSequenceLength":"13319","totalUngappedLength":"13319"},"currentAccession":"GCA_038461845.1","organism":{"organismName":"Influenza A virus (A/Texas/UR06-0542/2007(H1N1))","taxId":455865},"sourceDatabase":"SOURCE_DATABASE_GENBANK"}
{"accession":"GCA_038462045.1","annotationInfo":{"name":"Annotation submitted by on behalf of JCVI/Surveillance Data Inc./NCBI, National Center for Biotechnology Information, NIH","provider":"on behalf of JCVI/Surveillance Data Inc./NCBI, National Center for Biotechnology Information, NIH","releaseDate":"2007-10-03","stats":{"geneCounts":{"proteinCoding":11,"total":11}}},"assemblyInfo":{"assemblyLevel":"Complete Genome","assemblyName":"ASM3846204v1","assemblyStatus":"current","assemblyType":"haploid","releaseDate":"2007-10-03","submitter":"on behalf of JCVI/Surveillance Data Inc./NCBI, National Center for Biotechnology Information, NIH"},"assemblyStats":{"contigL50":3,"contigN50":2189,"gcCount":"5722","gcPercent":43.0,"numberOfComponentSequences":8,"numberOfContigs":8,"numberOfScaffolds":8,"scaffoldL50":3,"scaffoldN50":2189,"totalNumberOfChromosomes":8,"totalSequenceLength":"13294","totalUngappedLength":"13294"},"currentAccession":"GCA_038462045.1","organism":{"organismName":"Influenza A virus (A/Texas/UR06-0566/2007(H3N2))","taxId":456176},"sourceDatabase":"SOURCE_DATABASE_GENBANK"}
{"accession":"GCA_038462145.1","annotationInfo":{"name":"Annotation submitted by on behalf of JCVI/Surveillance Data Inc./NCBI, National Center for Biotechnology Information, NIH","provider":"on behalf of JCVI/Surveillance Data Inc./NCBI, National Center for Biotechnology Information, NIH","releaseDate":"2007-10-18","stats":{"geneCounts":{"proteinCoding":11,"total":11}}},"assemblyInfo":{"assemblyLevel":"Complete Genome","assemblyName":"ASM3846214v1","assemblyStatus":"current","assemblyType":"haploid","releaseDate":"2007-10-18","submitter":"on behalf of JCVI/Surveillance Data Inc./NCBI, National Center for Biotechnology Information, NIH"},"assemblyStats":{"contigL50":3,"contigN50":2199,"gcCount":"5648","gcPercent":42.5,"numberOfComponentSequences":8,"numberOfContigs":8,"numberOfScaffolds":8,"scaffoldL50":3,"scaffoldN50":2199,"totalNumberOfChromosomes":8,"totalSequenceLength":"13298","totalUngappedLength":"13298"},"currentAccession":"GCA_038462145.1","organism":{"organismName":"Influenza A virus (A/Texas/UR06-0582/2007(H1N1))","taxId":455965},"sourceDatabase":"SOURCE_DATABASE_GENBANK"}
{"accession":"GCA_038462165.1","annotationInfo":{"name":"Annotation submitted by Enteric Diseases, Armed Forces Research Institute of Medical Sciences (AFRIMS)","provider":"Enteric Diseases, Armed Forces Research Institute of Medical Sciences (AFRIMS)","releaseDate":"2016-01-31","stats":{"geneCounts":{"proteinCoding":12,"total":12}}},"assemblyInfo":{"assemblyLevel":"Complete Genome","assemblyMethod":"Miseq Reporter v. 2.3.32","assemblyName":"ASM3846216v1","assemblyStatus":"current","assemblyType":"haploid","releaseDate":"2015-02-09","sequencingTech":"Illumina","submitter":"Enteric Diseases, Armed Forces Research Institute of Medical Sciences (AFRIMS)"},"assemblyStats":{"contigL50":3,"contigN50":2151,"gcCount":"5673","gcPercent":43.0,"numberOfComponentSequences":8,"numberOfContigs":8,"numberOfScaffolds":8,"scaffoldL50":3,"scaffoldN50":2151,"totalNumberOfChromosomes":8,"totalSequenceLength":"13138","totalUngappedLength":"13138"},"currentAccession":"GCA_038462165.1","organism":{"organismName":"Influenza A virus (A/Thailand/MR07011/2007(H3N2))","taxId":1602782},"sourceDatabase":"SOURCE_DATABASE_GENBANK"}
{"accession":"GCA_038462935.1","annotationInfo":{"name":"Annotation submitted by Enteric Diseases, Armed Forces Research Institute of Medical Sciences (AFRIMS)","provider":"Enteric Diseases, Armed Forces Research Institute of Medical Sciences (AFRIMS)","releaseDate":"2016-01-31","stats":{"geneCounts":{"proteinCoding":12,"total":12}}},"assemblyInfo":{"assemblyLevel":"Complete Genome","assemblyMethod":"Miseq Reporter v. 2.3.32","assemblyName":"ASM3846293v1","assemblyStatus":"current","assemblyType":"haploid","releaseDate":"2015-02-09","sequencingTech":"Illumina","submitter":"Enteric Diseases, Armed Forces Research Institute of Medical Sciences (AFRIMS)"},"assemblyStats":{"contigL50":3,"contigN50":2151,"gcCount":"5670","gcPercent":43.0,"numberOfComponentSequences":8,"numberOfContigs":8,"numberOfScaffolds":8,"scaffoldL50":3,"scaffoldN50":2151,"totalNumberOfChromosomes":8,"totalSequenceLength":"13138","totalUngappedLength":"13138"},"currentAccession":"GCA_038462935.1","organism":{"organismName":"Influenza A virus (A/Thailand/IY07007/2007(H3N2))","taxId":1602749},"sourceDatabase":"SOURCE_DATABASE_GENBANK"}
{"accession":"GCA_038462985.1","annotationInfo":{"name":"Annotation submitted by Department of Biology, Memorial University of Newfoundland","provider":"Department of Biology, Memorial University of Newfoundland","releaseDate":"2016-07-25","stats":{"geneCounts":{"proteinCoding":11,"total":11}}},"assemblyInfo":{"assemblyLevel":"Complete Genome","assemblyName":"ASM3846298v1","assemblyStatus":"current","assemblyType":"haploid","releaseDate":"2010-06-07","submitter":"Department of Biology, Memorial University of Newfoundland"},"assemblyStats":{"contigL50":3,"contigN50":2171,"gcCount":"5850","gcPercent":44.5,"numberOfComponentSequences":8,"numberOfContigs":8,"numberOfScaffolds":8,"scaffoldL50":3,"scaffoldN50":2171,"totalNumberOfChromosomes":8,"totalSequenceLength":"13150","totalUngappedLength":"13150"},"currentAccession":"GCA_038462985.1","organism":{"organismName":"Influenza A virus (A/thick-billed murre/Newfoundland/031/2007(H11N2))","taxId":721967},"sourceDatabase":"SOURCE_DATABASE_GENBANK"}
{"accession":"GCA_038463535.1","annotationInfo":{"name":"Annotation submitted by Enteric Diseases, Armed Forces Research Institute of Medical Sciences (AFRIMS)","provider":"Enteric Diseases, Armed Forces Research Institute of Medical Sciences (AFRIMS)","releaseDate":"2016-01-31","stats":{"geneCounts":{"proteinCoding":12,"total":12}}},"assemblyInfo":{"assemblyLevel":"Complete Genome","assemblyMethod":"Miseq Reporter v. 2.3.32","assemblyName":"ASM3846353v1","assemblyStatus":"current","assemblyType":"haploid","releaseDate":"2015-02-09","sequencingTech":"Illumina","submitter":"Enteric Diseases, Armed Forces Research Institute of Medical Sciences (AFRIMS)"},"assemblyStats":{"contigL50":3,"contigN50":2151,"gcCount":"5668","gcPercent":43.0,"numberOfComponentSequences":8,"numberOfContigs":8,"numberOfScaffolds":8,"scaffoldL50":3,"scaffoldN50":2151,"totalNumberOfChromosomes":8,"totalSequenceLength":"13138","totalUngappedLength":"13138"},"currentAccession":"GCA_038463535.1","organism":{"organismName":"Influenza A virus (A/Thailand/IY07006/2007(H3N2))","taxId":1602748},"sourceDatabase":"SOURCE_DATABASE_GENBANK"}
{"accession":"GCA_038463555.1","annotationInfo":{"name":"Annotation submitted by Enteric Diseases, Armed Forces Research Institute of Medical Sciences (AFRIMS)","provider":"Enteric Diseases, Armed Forces Research Institute of Medical Sciences (AFRIMS)","releaseDate":"2016-01-31","stats":{"geneCounts":{"proteinCoding":12,"total":12}}},"assemblyInfo":{"assemblyLevel":"Complete Genome","assemblyMethod":"Miseq Reporter v. 2.3.32","assemblyName":"ASM3846355v1","assemblyStatus":"current","assemblyType":"haploid","releaseDate":"2015-02-09","sequencingTech":"Illumina","submitter":"Enteric Diseases, Armed Forces Research Institute of Medical Sciences (AFRIMS)"},"assemblyStats":{"contigL50":3,"contigN50":2151,"gcCount":"5679","gcPercent":43.0,"numberOfComponentSequences":8,"numberOfContigs":8,"numberOfScaffolds":8,"scaffoldL50":3,"scaffoldN50":2151,"totalNumberOfChromosomes":8,"totalSequenceLength":"13138","totalUngappedLength":"13138"},"currentAccession":"GCA_038463555.1","organism":{"organismName":"Influenza A virus (A/Thailand/KS07007/2007(H3N2))","taxId":1602756},"sourceDatabase":"SOURCE_DATABASE_GENBANK"}
{"accession":"GCA_038464935.1","annotationInfo":{"name":"Annotation submitted by National Reference Laboratory for Avian Influenza and Newcastle Disease, State Veterinary Institute Prague","provider":"National Reference Laboratory for Avian Influenza and Newcastle Disease, State Veterinary Institute Prague","releaseDate":"2016-07-26","stats":{"geneCounts":{"proteinCoding":9,"total":9}}},"assemblyInfo":{"assemblyLevel":"Complete Genome","assemblyName":"ASM3846493v1","assemblyStatus":"current","assemblyType":"haploid","releaseDate":"2008-02-25","submitter":"National Reference Laboratory for Avian Influenza and Newcastle Disease, State Veterinary Institute Prague"},"assemblyStats":{"contigL50":3,"contigN50":2078,"gcCount":"5676","gcPercent":44.0,"numberOfComponentSequences":8,"numberOfContigs":8,"numberOfScaffolds":8,"scaffoldL50":3,"scaffoldN50":2078,"totalNumberOfChromosomes":8,"totalSequenceLength":"12867","totalUngappedLength":"12867"},"currentAccession":"GCA_038464935.1","organism":{"organismName":"Influenza A virus (A/turkey/Czech Republic/10309-3/07(H5N1))","taxId":504708},"sourceDatabase":"SOURCE_DATABASE_GENBANK"}
{"accession":"GCA_038465925.1","annotationInfo":{"name":"Annotation submitted by Center for Research on Influenza Pathogenesis (CRIP)","provider":"Center for Research on Influenza Pathogenesis (CRIP)","releaseDate":"2016-11-19","stats":{"geneCounts":{"proteinCoding":12,"total":12}}},"assemblyInfo":{"assemblyLevel":"Complete Genome","assemblyMethod":"Trinity/Inchworm v. r20140413p1","assemblyName":"ASM3846592v1","assemblyStatus":"current","assemblyType":"haploid","bioprojectAccession":"PRJNA342595","bioprojectLineage":[{"bioprojects":[{"accession":"PRJNA342595","parentAccessions":["PRJNA292643"],"title":"Diversity and evolution of Avian Influenza (AI) viruses in poultry and wild birds"},{"accession":"PRJNA292643","parentAccessions":["PRJNA292584"],"title":"Center for Research on Influenza Pathogenesis (CRIP)"},{"accession":"PRJNA292584","title":"NIAID Centers of Excellence for Influenza Research and Surveillance"}]}],"releaseDate":"2016-11-14","sequencingTech":"Illumina","submitter":"Center for Research on Influenza Pathogenesis (CRIP)"},"assemblyStats":{"contigL50":3,"contigN50":2233,"gcCount":"6104","gcPercent":45.0,"numberOfComponentSequences":8,"numberOfContigs":8,"numberOfScaffolds":8,"scaffoldL50":3,"scaffoldN50":2233,"totalNumberOfChromosomes":8,"totalSequenceLength":"13622","totalUngappedLength":"13622"},"currentAccession":"GCA_038465925.1","organism":{"organismName":"Influenza A virus (A/turnstone/Netherlands/2/2007(H3N8))","taxId":1908193},"sourceDatabase":"SOURCE_DATABASE_GENBANK"}
{"accession":"GCA_038468655.1","annotationInfo":{"name":"Annotation submitted by Enteric Diseases, Armed Forces Research Institute of Medical Sciences (AFRIMS)","provider":"Enteric Diseases, Armed Forces Research Institute of Medical Sciences (AFRIMS)","releaseDate":"2016-01-31","stats":{"geneCounts":{"proteinCoding":12,"total":12}}},"assemblyInfo":{"assemblyLevel":"Complete Genome","assemblyMethod":"Miseq Reporter v. 2.3.32","assemblyName":"ASM3846865v1","assemblyStatus":"current","assemblyType":"haploid","releaseDate":"2015-02-09","sequencingTech":"Illumina","submitter":"Enteric Diseases, Armed Forces Research Institute of Medical Sciences (AFRIMS)"},"assemblyStats":{"contigL50":3,"contigN50":2151,"gcCount":"5669","gcPercent":43.0,"numberOfComponentSequences":8,"numberOfContigs":8,"numberOfScaffolds":8,"scaffoldL50":3,"scaffoldN50":2151,"totalNumberOfChromosomes":8,"totalSequenceLength":"13138","totalUngappedLength":"13138"},"currentAccession":"GCA_038468655.1","organism":{"organismName":"Influenza A virus (A/Thailand/SP07043/2007(H3N2))","taxId":1602832},"sourceDatabase":"SOURCE_DATABASE_GENBANK"}
{"accession":"GCA_038470005.1","annotationInfo":{"name":"Annotation submitted by Enteric Diseases, Armed Forces Research Institute of Medical Sciences (AFRIMS)","provider":"Enteric Diseases, Armed Forces Research Institute of Medical Sciences (AFRIMS)","releaseDate":"2016-01-31","stats":{"geneCounts":{"proteinCoding":12,"total":12}}},"assemblyInfo":{"assemblyLevel":"Complete Genome","assemblyMethod":"Miseq Reporter v. 2.3.32","assemblyName":"ASM3847000v1","assemblyStatus":"current","assemblyType":"haploid","releaseDate":"2015-02-09","sequencingTech":"Illumina","submitter":"Enteric Diseases, Armed Forces Research Institute of Medical Sciences (AFRIMS)"},"assemblyStats":{"contigL50":3,"contigN50":2151,"gcCount":"5614","gcPercent":42.5,"numberOfComponentSequences":8,"numberOfContigs":8,"numberOfScaffolds":8,"scaffoldL50":3,"scaffoldN50":2151,"totalNumberOfChromosomes":8,"totalSequenceLength":"13145","totalUngappedLength":"13145"},"currentAccession":"GCA_038470005.1","organism":{"organismName":"Influenza A virus (A/Thailand/SN07022/2007(H1N1))","taxId":1602809},"sourceDatabase":"SOURCE_DATABASE_GENBANK"}
{"accession":"GCA_038470335.1","annotationInfo":{"name":"Annotation submitted by Enteric Diseases, Armed Forces Research Institute of Medical Sciences (AFRIMS)","provider":"Enteric Diseases, Armed Forces Research Institute of Medical Sciences (AFRIMS)","releaseDate":"2016-01-31","stats":{"geneCounts":{"proteinCoding":12,"total":12}}},"assemblyInfo":{"assemblyLevel":"Complete Genome","assemblyMethod":"Miseq Reporter v. 2.3.32","assemblyName":"ASM3847033v1","assemblyStatus":"current","assemblyType":"haploid","releaseDate":"2015-02-09","sequencingTech":"Illumina","submitter":"Enteric Diseases, Armed Forces Research Institute of Medical Sciences (AFRIMS)"},"assemblyStats":{"contigL50":3,"contigN50":2151,"gcCount":"5672","gcPercent":43.0,"numberOfComponentSequences":8,"numberOfContigs":8,"numberOfScaffolds":8,"scaffoldL50":3,"scaffoldN50":2151,"totalNumberOfChromosomes":8,"totalSequenceLength":"13138","totalUngappedLength":"13138"},"currentAccession":"GCA_038470335.1","organism":{"organismName":"Influenza A virus (A/Thailand/SS07028/2007(H3N2))","taxId":1602856},"sourceDatabase":"SOURCE_DATABASE_GENBANK"}
{"accession":"GCA_038470675.1","annotationInfo":{"name":"Annotation submitted by Enteric Diseases, Armed Forces Research Institute of Medical Sciences (AFRIMS)","provider":"Enteric Diseases, Armed Forces Research Institute of Medical Sciences (AFRIMS)","releaseDate":"2016-01-31","stats":{"geneCounts":{"proteinCoding":12,"total":12}}},"assemblyInfo":{"assemblyLevel":"Complete Genome","assemblyMethod":"Miseq Reporter v. 2.3.32","assemblyName":"ASM3847067v1","assemblyStatus":"current","assemblyType":"haploid","releaseDate":"2015-02-09","sequencingTech":"Illumina","submitter":"Enteric Diseases, Armed Forces Research Institute of Medical Sciences (AFRIMS)"},"assemblyStats":{"contigL50":3,"contigN50":2151,"gcCount":"5606","gcPercent":42.5,"numberOfComponentSequences":8,"numberOfContigs":8,"numberOfScaffolds":8,"scaffoldL50":3,"scaffoldN50":2151,"totalNumberOfChromosomes":8,"totalSequenceLength":"13145","totalUngappedLength":"13145"},"currentAccession":"GCA_038470675.1","organism":{"organismName":"Influenza A virus (A/Thailand/SS07035/2007(H1N1))","taxId":1602857},"sourceDatabase":"SOURCE_DATABASE_GENBANK"}
{"accession":"GCA_038471415.1","annotationInfo":{"name":"Annotation submitted by Enteric Diseases, Armed Forces Research Institute of Medical Sciences (AFRIMS)","provider":"Enteric Diseases, Armed Forces Research Institute of Medical Sciences (AFRIMS)","releaseDate":"2016-01-31","stats":{"geneCounts":{"proteinCoding":12,"total":12}}},"assemblyInfo":{"assemblyLevel":"Complete Genome","assemblyMethod":"Miseq Reporter v. 2.3.32","assemblyName":"ASM3847141v1","assemblyStatus":"current","assemblyType":"haploid","releaseDate":"2015-02-09","sequencingTech":"Illumina","submitter":"Enteric Diseases, Armed Forces Research Institute of Medical Sciences (AFRIMS)"},"assemblyStats":{"contigL50":3,"contigN50":2151,"gcCount":"5602","gcPercent":42.5,"numberOfComponentSequences":8,"numberOfContigs":8,"numberOfScaffolds":8,"scaffoldL50":3,"scaffoldN50":2151,"totalNumberOfChromosomes":8,"totalSequenceLength":"13145","totalUngappedLength":"13145"},"currentAccession":"GCA_038471415.1","organism":{"organismName":"Influenza A virus (A/Thailand/MR07060/2007(H1N1))","taxId":1602783},"sourceDatabase":"SOURCE_DATABASE_GENBANK"}
{"accession":"GCA_038471635.1","annotationInfo":{"name":"Annotation submitted by Enteric Diseases, Armed Forces Research Institute of Medical Sciences (AFRIMS)","provider":"Enteric Diseases, Armed Forces Research Institute of Medical Sciences (AFRIMS)","releaseDate":"2016-01-31","stats":{"geneCounts":{"proteinCoding":12,"total":12}}},"assemblyInfo":{"assemblyLevel":"Complete Genome","assemblyMethod":"Miseq Reporter v. 2.3.32","assemblyName":"ASM3847163v1","assemblyStatus":"current","assemblyType":"haploid","releaseDate":"2015-02-09","sequencingTech":"Illumina","submitter":"Enteric Diseases, Armed Forces Research Institute of Medical Sciences (AFRIMS)"},"assemblyStats":{"contigL50":3,"contigN50":2151,"gcCount":"5601","gcPercent":42.5,"numberOfComponentSequences":8,"numberOfContigs":8,"numberOfScaffolds":8,"scaffoldL50":3,"scaffoldN50":2151,"totalNumberOfChromosomes":8,"totalSequenceLength":"13145","totalUngappedLength":"13145"},"currentAccession":"GCA_038471635.1","organism":{"organismName":"Influenza A virus (A/Thailand/MR07080/2007(H1N1))","taxId":1602784},"sourceDatabase":"SOURCE_DATABASE_GENBANK"}
{"accession":"GCA_038471755.1","annotationInfo":{"name":"Annotation submitted by Enteric Diseases, Armed Forces Research Institute of Medical Sciences (AFRIMS)","provider":"Enteric Diseases, Armed Forces Research Institute of Medical Sciences (AFRIMS)","releaseDate":"2016-01-31","stats":{"geneCounts":{"proteinCoding":12,"total":12}}},"assemblyInfo":{"assemblyLevel":"Complete Genome","assemblyMethod":"Miseq Reporter v. 2.3.32","assemblyName":"ASM3847175v1","assemblyStatus":"current","assemblyType":"haploid","releaseDate":"2015-02-09","sequencingTech":"Illumina","submitter":"Enteric Diseases, Armed Forces Research Institute of Medical Sciences (AFRIMS)"},"assemblyStats":{"contigL50":3,"contigN50":2151,"gcCount":"5607","gcPercent":42.5,"numberOfComponentSequences":8,"numberOfContigs":8,"numberOfScaffolds":8,"scaffoldL50":3,"scaffoldN50":2151,"totalNumberOfChromosomes":8,"totalSequenceLength":"13145","totalUngappedLength":"13145"},"currentAccession":"GCA_038471755.1","organism":{"organismName":"Influenza A virus (A/Thailand/KS07038/2007(H1N1))","taxId":1602757},"sourceDatabase":"SOURCE_DATABASE_GENBANK"}
{"accession":"GCA_038472385.1","annotationInfo":{"name":"Annotation submitted by Enteric Diseases, Armed Forces Research Institute of Medical Sciences (AFRIMS)","provider":"Enteric Diseases, Armed Forces Research Institute of Medical Sciences (AFRIMS)","releaseDate":"2016-01-31","stats":{"geneCounts":{"proteinCoding":12,"total":12}}},"assemblyInfo":{"assemblyLevel":"Complete Genome","assemblyMethod":"Miseq Reporter v. 2.3.32","assemblyName":"ASM3847238v1","assemblyStatus":"current","assemblyType":"haploid","releaseDate":"2015-02-09","sequencingTech":"Illumina","submitter":"Enteric Diseases, Armed Forces Research Institute of Medical Sciences (AFRIMS)"},"assemblyStats":{"contigL50":3,"contigN50":2151,"gcCount":"5601","gcPercent":42.5,"numberOfComponentSequences":8,"numberOfContigs":8,"numberOfScaffolds":8,"scaffoldL50":3,"scaffoldN50":2151,"totalNumberOfChromosomes":8,"totalSequenceLength":"13145","totalUngappedLength":"13145"},"currentAccession":"GCA_038472385.1","organism":{"organismName":"Influenza A virus (A/Thailand/SS07080/2007(H1N1))","taxId":1602858},"sourceDatabase":"SOURCE_DATABASE_GENBANK"}
{"accession":"GCA_038472815.1","annotationInfo":{"name":"Annotation submitted by Enteric Diseases, Armed Forces Research Institute of Medical Sciences (AFRIMS)","provider":"Enteric Diseases, Armed Forces Research Institute of Medical Sciences (AFRIMS)","releaseDate":"2016-01-31","stats":{"geneCounts":{"proteinCoding":12,"total":12}}},"assemblyInfo":{"assemblyLevel":"Complete Genome","assemblyMethod":"Miseq Reporter v. 2.3.32","assemblyName":"ASM3847281v1","assemblyStatus":"current","assemblyType":"haploid","releaseDate":"2015-02-09","sequencingTech":"Illumina","submitter":"Enteric Diseases, Armed Forces Research Institute of Medical Sciences (AFRIMS)"},"assemblyStats":{"contigL50":3,"contigN50":2151,"gcCount":"5601","gcPercent":42.5,"numberOfComponentSequences":8,"numberOfContigs":8,"numberOfScaffolds":8,"scaffoldL50":3,"scaffoldN50":2151,"totalNumberOfChromosomes":8,"totalSequenceLength":"13145","totalUngappedLength":"13145"},"currentAccession":"GCA_038472815.1","organism":{"organismName":"Influenza A virus (A/Thailand/SN07086/2007(H1N1))","taxId":1602810},"sourceDatabase":"SOURCE_DATABASE_GENBANK"}
{"accession":"GCA_038473155.1","annotationInfo":{"name":"Annotation submitted by Enteric Diseases, Armed Forces Research Institute of Medical Sciences (AFRIMS)","provider":"Enteric Diseases, Armed Forces Research Institute of Medical Sciences (AFRIMS)","releaseDate":"2016-01-31","stats":{"geneCounts":{"proteinCoding":12,"total":12}}},"assemblyInfo":{"assemblyLevel":"Complete Genome","assemblyMethod":"Miseq Reporter v. 2.3.32","assemblyName":"ASM3847315v1","assemblyStatus":"current","assemblyType":"haploid","releaseDate":"2015-02-09","sequencingTech":"Illumina","submitter":"Enteric Diseases, Armed Forces Research Institute of Medical Sciences (AFRIMS)"},"assemblyStats":{"contigL50":3,"contigN50":2151,"gcCount":"5673","gcPercent":43.0,"numberOfComponentSequences":8,"numberOfContigs":8,"numberOfScaffolds":8,"scaffoldL50":3,"scaffoldN50":2151,"totalNumberOfChromosomes":8,"totalSequenceLength":"13138","totalUngappedLength":"13138"},"currentAccession":"GCA_038473155.1","organism":{"organismName":"Influenza A virus (A/Thailand/MR07094/2007(H3N2))","taxId":1602785},"sourceDatabase":"SOURCE_DATABASE_GENBANK"}
{"accession":"GCA_038473405.1","annotationInfo":{"name":"Annotation submitted by Enteric Diseases, Armed Forces Research Institute of Medical Sciences (AFRIMS)","provider":"Enteric Diseases, Armed Forces Research Institute of Medical Sciences (AFRIMS)","releaseDate":"2016-01-31","stats":{"geneCounts":{"proteinCoding":12,"total":12}}},"assemblyInfo":{"assemblyLevel":"Complete Genome","assemblyMethod":"Miseq Reporter v. 2.3.32","assemblyName":"ASM3847340v1","assemblyStatus":"current","assemblyType":"haploid","releaseDate":"2015-02-09","sequencingTech":"Illumina","submitter":"Enteric Diseases, Armed Forces Research Institute of Medical Sciences (AFRIMS)"},"assemblyStats":{"contigL50":3,"contigN50":2151,"gcCount":"5670","gcPercent":43.0,"numberOfComponentSequences":8,"numberOfContigs":8,"numberOfScaffolds":8,"scaffoldL50":3,"scaffoldN50":2151,"totalNumberOfChromosomes":8,"totalSequenceLength":"13138","totalUngappedLength":"13138"},"currentAccession":"GCA_038473405.1","organism":{"organismName":"Influenza A virus (A/Thailand/KS07111/2007(H3N2))","taxId":1602758},"sourceDatabase":"SOURCE_DATABASE_GENBANK"}
{"accession":"GCA_038473415.1","annotationInfo":{"name":"Annotation submitted by Enteric Diseases, Armed Forces Research Institute of Medical Sciences (AFRIMS)","provider":"Enteric Diseases, Armed Forces Research Institute of Medical Sciences (AFRIMS)","releaseDate":"2016-01-31","stats":{"geneCounts":{"proteinCoding":12,"total":12}}},"assemblyInfo":{"assemblyLevel":"Complete Genome","assemblyMethod":"Miseq Reporter v. 2.3.32","assemblyName":"ASM3847341v1","assemblyStatus":"current","assemblyType":"haploid","releaseDate":"2015-02-09","sequencingTech":"Illumina","submitter":"Enteric Diseases, Armed Forces Research Institute of Medical Sciences (AFRIMS)"},"assemblyStats":{"contigL50":3,"contigN50":2151,"gcCount":"5607","gcPercent":42.5,"numberOfComponentSequences":8,"numberOfContigs":8,"numberOfScaffolds":8,"scaffoldL50":3,"scaffoldN50":2151,"totalNumberOfChromosomes":8,"totalSequenceLength":"13145","totalUngappedLength":"13145"},"currentAccession":"GCA_038473415.1","organism":{"organismName":"Influenza A virus (A/Thailand/KS07117/2007(H1N1))","taxId":1602760},"sourceDatabase":"SOURCE_DATABASE_GENBANK"}
{"accession":"GCA_038473925.1","annotationInfo":{"name":"Annotation submitted by Enteric Diseases, Armed Forces Research Institute of Medical Sciences (AFRIMS)","provider":"Enteric Diseases, Armed Forces Research Institute of Medical Sciences (AFRIMS)","releaseDate":"2016-01-31","stats":{"geneCounts":{"proteinCoding":12,"total":12}}},"assemblyInfo":{"assemblyLevel":"Complete Genome","assemblyMethod":"Miseq Reporter v. 2.3.32","assemblyName":"ASM3847392v1","assemblyStatus":"current","assemblyType":"haploid","releaseDate":"2015-02-09","sequencingTech":"Illumina","submitter":"Enteric Diseases, Armed Forces Research Institute of Medical Sciences (AFRIMS)"},"assemblyStats":{"contigL50":3,"contigN50":2151,"gcCount":"5607","gcPercent":42.5,"numberOfComponentSequences":8,"numberOfContigs":8,"numberOfScaffolds":8,"scaffoldL50":3,"scaffoldN50":2151,"totalNumberOfChromosomes":8,"totalSequenceLength":"13145","totalUngappedLength":"13145"},"currentAccession":"GCA_038473925.1","organism":{"organismName":"Influenza A virus (A/Thailand/KS07116/2007(H1N1))","taxId":1602759},"sourceDatabase":"SOURCE_DATABASE_GENBANK"}
{"accession":"GCA_038474675.1","annotationInfo":{"name":"Annotation submitted by Chulalongkorn University","provider":"Chulalongkorn University","releaseDate":"2010-03-30","stats":{"geneCounts":{"proteinCoding":10,"total":10}}},"assemblyInfo":{"assemblyLevel":"Complete Genome","assemblyName":"ASM3847467v1","assemblyStatus":"current","assemblyType":"haploid","releaseDate":"2009-04-20","submitter":"Chulalongkorn University"},"assemblyStats":{"contigL50":3,"contigN50":2193,"gcCount":"5759","gcPercent":43.0,"numberOfComponentSequences":8,"numberOfContigs":8,"numberOfScaffolds":8,"scaffoldL50":3,"scaffoldN50":2193,"totalNumberOfChromosomes":8,"totalSequenceLength":"13341","totalUngappedLength":"13341"},"currentAccession":"GCA_038474675.1","organism":{"organismName":"Influenza A virus (A/Thailand/CU-1101/2008(H3N2))","taxId":545959},"sourceDatabase":"SOURCE_DATABASE_GENBANK"}
{"accession":"GCA_038474715.1","annotationInfo":{"name":"Annotation submitted by Chulalongkorn University","provider":"Chulalongkorn University","releaseDate":"2016-08-26","stats":{"geneCounts":{"proteinCoding":10,"total":10}}},"assemblyInfo":{"assemblyLevel":"Complete Genome","assemblyName":"ASM3847471v1","assemblyStatus":"current","assemblyType":"haploid","releaseDate":"2009-04-20","submitter":"Chulalongkorn University"},"assemblyStats":{"contigL50":3,"contigN50":2200,"gcCount":"5744","gcPercent":43.0,"numberOfComponentSequences":8,"numberOfContigs":8,"numberOfScaffolds":8,"scaffoldL50":3,"scaffoldN50":2200,"totalNumberOfChromosomes":8,"totalSequenceLength":"13368","totalUngappedLength":"13368"},"currentAccession":"GCA_038474715.1","organism":{"organismName":"Influenza A virus (A/Thailand/CU-1103/2008(H3N2))","taxId":545968},"sourceDatabase":"SOURCE_DATABASE_GENBANK"}
{"accession":"GCA_038474735.1","annotationInfo":{"name":"Annotation submitted by Chulalongkorn University","provider":"Chulalongkorn University","releaseDate":"2016-08-26","stats":{"geneCounts":{"proteinCoding":10,"total":10}}},"assemblyInfo":{"assemblyLevel":"Complete Genome","assemblyName":"ASM3847473v1","assemblyStatus":"current","assemblyType":"haploid","releaseDate":"2009-04-20","submitter":"Chulalongkorn University"},"assemblyStats":{"contigL50":3,"contigN50":2180,"gcCount":"5720","gcPercent":43.0,"numberOfComponentSequences":8,"numberOfContigs":8,"numberOfScaffolds":8,"scaffoldL50":3,"scaffoldN50":2180,"totalNumberOfChromosomes":8,"totalSequenceLength":"13264","totalUngappedLength":"13264"},"currentAccession":"GCA_038474735.1","organism":{"organismName":"Influenza A virus (A/Thailand/CU370/2008(H3N2))","taxId":638148},"sourceDatabase":"SOURCE_DATABASE_GENBANK"}
{"accession":"GCA_038474765.1","annotationInfo":{"name":"Annotation submitted by Enteric Diseases, Armed Forces Research Institute of Medical Sciences (AFRIMS)","provider":"Enteric Diseases, Armed Forces Research Institute of Medical Sciences (AFRIMS)","releaseDate":"2016-01-31","stats":{"geneCounts":{"proteinCoding":12,"total":12}}},"assemblyInfo":{"assemblyLevel":"Complete Genome","assemblyMethod":"Miseq Reporter v. 2.3.32","assemblyName":"ASM3847476v1","assemblyStatus":"current","assemblyType":"haploid","releaseDate":"2015-02-09","sequencingTech":"Illumina","submitter":"Enteric Diseases, Armed Forces Research Institute of Medical Sciences (AFRIMS)"},"assemblyStats":{"contigL50":3,"contigN50":2151,"gcCount":"5673","gcPercent":43.0,"numberOfComponentSequences":8,"numberOfContigs":8,"numberOfScaffolds":8,"scaffoldL50":3,"scaffoldN50":2151,"totalNumberOfChromosomes":8,"totalSequenceLength":"13138","totalUngappedLength":"13138"},"currentAccession":"GCA_038474765.1","organism":{"organismName":"Influenza A virus (A/Thailand/SN07100/2007(H3N2))","taxId":1602811},"sourceDatabase":"SOURCE_DATABASE_GENBANK"}
{"accession":"GCA_038474845.1","annotationInfo":{"name":"Annotation submitted by Enteric Diseases, Armed Forces Research Institute of Medical Sciences (AFRIMS)","provider":"Enteric Diseases, Armed Forces Research Institute of Medical Sciences (AFRIMS)","releaseDate":"2016-01-31","stats":{"geneCounts":{"proteinCoding":12,"total":12}}},"assemblyInfo":{"assemblyLevel":"Complete Genome","assemblyMethod":"Miseq Reporter v. 2.3.32","assemblyName":"ASM3847484v1","assemblyStatus":"current","assemblyType":"haploid","releaseDate":"2015-02-09","sequencingTech":"Illumina","submitter":"Enteric Diseases, Armed Forces Research Institute of Medical Sciences (AFRIMS)"},"assemblyStats":{"contigL50":3,"contigN50":2151,"gcCount":"5594","gcPercent":42.5,"numberOfComponentSequences":8,"numberOfContigs":8,"numberOfScaffolds":8,"scaffoldL50":3,"scaffoldN50":2151,"totalNumberOfChromosomes":8,"totalSequenceLength":"13145","totalUngappedLength":"13145"},"currentAccession":"GCA_038474845.1","organism":{"organismName":"Influenza A virus (A/Thailand/SP07102/2007(H1N1))","taxId":1602833},"sourceDatabase":"SOURCE_DATABASE_GENBANK"}
{"accession":"GCA_038475185.1","annotationInfo":{"name":"Annotation submitted by College of Veterinary Medicine, China Agricultural University","provider":"College of Veterinary Medicine, China Agricultural University","releaseDate":"2016-07-24","stats":{"geneCounts":{"proteinCoding":11,"total":11}}},"assemblyInfo":{"assemblyLevel":"Complete Genome","assemblyName":"ASM3847518v1","assemblyStatus":"current","assemblyType":"haploid","releaseDate":"2009-05-29","submitter":"College of Veterinary Medicine, China Agricultural University"},"assemblyStats":{"contigL50":3,"contigN50":2139,"gcCount":"5744","gcPercent":44.0,"numberOfComponentSequences":8,"numberOfContigs":8,"numberOfScaffolds":8,"scaffoldL50":3,"scaffoldN50":2139,"totalNumberOfChromosomes":8,"totalSequenceLength":"12992","totalUngappedLength":"12992"},"currentAccession":"GCA_038475185.1","organism":{"organismName":"Influenza A virus (A/tree sparrow/Jiangsu/1/2008(H5N1))","taxId":647616},"sourceDatabase":"SOURCE_DATABASE_GENBANK"}
{"accession":"GCA_038475525.1","annotationInfo":{"name":"Annotation submitted by Chulalongkorn University","provider":"Chulalongkorn University","releaseDate":"2010-03-30","stats":{"geneCounts":{"proteinCoding":10,"total":10}}},"assemblyInfo":{"assemblyLevel":"Complete Genome","assemblyName":"ASM3847552v1","assemblyStatus":"current","assemblyType":"haploid","releaseDate":"2009-04-20","submitter":"Chulalongkorn University"},"assemblyStats":{"contigL50":3,"contigN50":2188,"gcCount":"5761","gcPercent":43.0,"numberOfComponentSequences":8,"numberOfContigs":8,"numberOfScaffolds":8,"scaffoldL50":3,"scaffoldN50":2188,"totalNumberOfChromosomes":8,"totalSequenceLength":"13373","totalUngappedLength":"13373"},"currentAccession":"GCA_038475525.1","organism":{"organismName":"Influenza A virus (A/Thailand/CU-1102/2008(H3N2))","taxId":545967},"sourceDatabase":"SOURCE_DATABASE_GENBANK"}
{"accession":"GCA_038475545.1","annotationInfo":{"name":"Annotation submitted by Chulalongkorn University","provider":"Chulalongkorn University","releaseDate":"2016-08-26","stats":{"geneCounts":{"proteinCoding":10,"total":10}}},"assemblyInfo":{"assemblyLevel":"Complete Genome","assemblyName":"ASM3847554v1","assemblyStatus":"current","assemblyType":"haploid","releaseDate":"2009-04-20","submitter":"Chulalongkorn University"},"assemblyStats":{"contigL50":3,"contigN50":2179,"gcCount":"5744","gcPercent":43.0,"numberOfComponentSequences":8,"numberOfContigs":8,"numberOfScaffolds":8,"scaffoldL50":3,"scaffoldN50":2179,"totalNumberOfChromosomes":8,"totalSequenceLength":"13313","totalUngappedLength":"13313"},"currentAccession":"GCA_038475545.1","organism":{"organismName":"Influenza A virus (A/Thailand/CU356/2008(H3N2))","taxId":638147},"sourceDatabase":"SOURCE_DATABASE_GENBANK"}
{"accession":"GCA_038475565.1","annotationInfo":{"name":"Annotation submitted by Chulalongkorn University","provider":"Chulalongkorn University","releaseDate":"2016-08-26","stats":{"geneCounts":{"proteinCoding":10,"total":10}}},"assemblyInfo":{"assemblyLevel":"Complete Genome","assemblyName":"ASM3847556v1","assemblyStatus":"current","assemblyType":"haploid","releaseDate":"2009-04-20","submitter":"Chulalongkorn University"},"assemblyStats":{"contigL50":3,"contigN50":2176,"gcCount":"5741","gcPercent":43.0,"numberOfComponentSequences":8,"numberOfContigs":8,"numberOfScaffolds":8,"scaffoldL50":3,"scaffoldN50":2176,"totalNumberOfChromosomes":8,"totalSequenceLength":"13323","totalUngappedLength":"13323"},"currentAccession":"GCA_038475565.1","organism":{"organismName":"Influenza A virus (A/Thailand/CU379/2008(H3N2))","taxId":638149},"sourceDatabase":"SOURCE_DATABASE_GENBANK"}
{"accession":"GCA_038475655.1","annotationInfo":{"name":"Annotation submitted by on behalf of JCVI/US Air Force Research Lab/NCBI, National Center for Biotechnology Information, NIH","provider":"on behalf of JCVI/US Air Force Research Lab/NCBI, National Center for Biotechnology Information, NIH","releaseDate":"2009-08-21","stats":{"geneCounts":{"proteinCoding":11,"total":11}}},"assemblyInfo":{"assemblyLevel":"Complete Genome","assemblyName":"ASM3847565v1","assemblyStatus":"current","assemblyType":"haploid","releaseDate":"2009-08-21","submitter":"on behalf of JCVI/US Air Force Research Lab/NCBI, National Center for Biotechnology Information, NIH"},"assemblyStats":{"contigL50":3,"contigN50":2169,"gcCount":"5683","gcPercent":43.0,"numberOfComponentSequences":8,"numberOfContigs":8,"numberOfScaffolds":8,"scaffoldL50":3,"scaffoldN50":2169,"totalNumberOfChromosomes":8,"totalSequenceLength":"13172","totalUngappedLength":"13172"},"currentAccession":"GCA_038475655.1","organism":{"organismName":"Influenza A virus (A/Texas/AF01/2007(H3N2))","taxId":521449},"sourceDatabase":"SOURCE_DATABASE_GENBANK"}
{"accession":"GCA_038477105.1","annotationInfo":{"name":"Annotation submitted by Enteric Diseases, Armed Forces Research Institute of Medical Sciences (AFRIMS)","provider":"Enteric Diseases, Armed Forces Research Institute of Medical Sciences (AFRIMS)","releaseDate":"2016-01-31","stats":{"geneCounts":{"proteinCoding":12,"total":12}}},"assemblyInfo":{"assemblyLevel":"Complete Genome","assemblyMethod":"Miseq Reporter v. 2.3.32","assemblyName":"ASM3847710v1","assemblyStatus":"current","assemblyType":"haploid","releaseDate":"2015-02-09","sequencingTech":"Illumina","submitter":"Enteric Diseases, Armed Forces Research Institute of Medical Sciences (AFRIMS)"},"assemblyStats":{"contigL50":3,"contigN50":2151,"gcCount":"5604","gcPercent":42.5,"numberOfComponentSequences":8,"numberOfContigs":8,"numberOfScaffolds":8,"scaffoldL50":3,"scaffoldN50":2151,"totalNumberOfChromosomes":8,"totalSequenceLength":"13145","totalUngappedLength":"13145"},"currentAccession":"GCA_038477105.1","organism":{"organismName":"Influenza A virus (A/Thailand/SN07106/2008(H1N1))","taxId":1602812},"sourceDatabase":"SOURCE_DATABASE_GENBANK"}
{"accession":"GCA_038481705.1","annotationInfo":{"name":"Annotation submitted by Enteric Diseases, Armed Forces Research Institute of Medical Sciences (AFRIMS)","provider":"Enteric Diseases, Armed Forces Research Institute of Medical Sciences (AFRIMS)","releaseDate":"2016-01-31","stats":{"geneCounts":{"proteinCoding":12,"total":12}}},"assemblyInfo":{"assemblyLevel":"Complete Genome","assemblyMethod":"Miseq Reporter v. 2.3.32","assemblyName":"ASM3848170v1","assemblyStatus":"current","assemblyType":"haploid","releaseDate":"2015-02-09","sequencingTech":"Illumina","submitter":"Enteric Diseases, Armed Forces Research Institute of Medical Sciences (AFRIMS)"},"assemblyStats":{"contigL50":3,"contigN50":2151,"gcCount":"5678","gcPercent":43.0,"numberOfComponentSequences":8,"numberOfContigs":8,"numberOfScaffolds":8,"scaffoldL50":3,"scaffoldN50":2151,"totalNumberOfChromosomes":8,"totalSequenceLength":"13138","totalUngappedLength":"13138"},"currentAccession":"GCA_038481705.1","organism":{"organismName":"Influenza A virus (A/Thailand/KS07193/2008(H3N2))","taxId":1602761},"sourceDatabase":"SOURCE_DATABASE_GENBANK"}
{"accession":"GCA_038481785.1","annotationInfo":{"name":"Annotation submitted by Enteric Diseases, Armed Forces Research Institute of Medical Sciences (AFRIMS)","provider":"Enteric Diseases, Armed Forces Research Institute of Medical Sciences (AFRIMS)","releaseDate":"2016-01-31","stats":{"geneCounts":{"proteinCoding":12,"total":12}}},"assemblyInfo":{"assemblyLevel":"Complete Genome","assemblyMethod":"Miseq Reporter v. 2.3.32","assemblyName":"ASM3848178v1","assemblyStatus":"current","assemblyType":"haploid","releaseDate":"2015-02-09","sequencingTech":"Illumina","submitter":"Enteric Diseases, Armed Forces Research Institute of Medical Sciences (AFRIMS)"},"assemblyStats":{"contigL50":3,"contigN50":2151,"gcCount":"5669","gcPercent":43.0,"numberOfComponentSequences":8,"numberOfContigs":8,"numberOfScaffolds":8,"scaffoldL50":3,"scaffoldN50":2151,"totalNumberOfChromosomes":8,"totalSequenceLength":"13138","totalUngappedLength":"13138"},"currentAccession":"GCA_038481785.1","organism":{"organismName":"Influenza A virus (A/Thailand/SP07127/2008(H3N2))","taxId":1602834},"sourceDatabase":"SOURCE_DATABASE_GENBANK"}
{"accession":"GCA_038490185.1","annotationInfo":{"name":"Annotation submitted by Enteric Diseases, Armed Forces Research Institute of Medical Sciences (AFRIMS)","provider":"Enteric Diseases, Armed Forces Research Institute of Medical Sciences (AFRIMS)","releaseDate":"2016-01-31","stats":{"geneCounts":{"proteinCoding":12,"total":12}}},"assemblyInfo":{"assemblyLevel":"Complete Genome","assemblyMethod":"Miseq Reporter v. 2.3.32","assemblyName":"ASM3849018v1","assemblyStatus":"current","assemblyType":"haploid","releaseDate":"2015-02-09","sequencingTech":"Illumina","submitter":"Enteric Diseases, Armed Forces Research Institute of Medical Sciences (AFRIMS)"},"assemblyStats":{"contigL50":3,"contigN50":2151,"gcCount":"5674","gcPercent":43.0,"numberOfComponentSequences":8,"numberOfContigs":8,"numberOfScaffolds":8,"scaffoldL50":3,"scaffoldN50":2151,"totalNumberOfChromosomes":8,"totalSequenceLength":"13138","totalUngappedLength":"13138"},"currentAccession":"GCA_038490185.1","organism":{"organismName":"Influenza A virus (A/Thailand/SN07141/2008(H3N2))","taxId":1602813},"sourceDatabase":"SOURCE_DATABASE_GENBANK"}
{"accession":"GCA_038490365.1","annotationInfo":{"name":"Annotation submitted by Enteric Diseases, Armed Forces Research Institute of Medical Sciences (AFRIMS)","provider":"Enteric Diseases, Armed Forces Research Institute of Medical Sciences (AFRIMS)","releaseDate":"2016-01-31","stats":{"geneCounts":{"proteinCoding":12,"total":12}}},"assemblyInfo":{"assemblyLevel":"Complete Genome","assemblyMethod":"Miseq Reporter v. 2.3.32","assemblyName":"ASM3849036v1","assemblyStatus":"current","assemblyType":"haploid","releaseDate":"2015-02-09","sequencingTech":"Illumina","submitter":"Enteric Diseases, Armed Forces Research Institute of Medical Sciences (AFRIMS)"},"assemblyStats":{"contigL50":3,"contigN50":2151,"gcCount":"5677","gcPercent":43.0,"numberOfComponentSequences":8,"numberOfContigs":8,"numberOfScaffolds":8,"scaffoldL50":3,"scaffoldN50":2151,"totalNumberOfChromosomes":8,"totalSequenceLength":"13138","totalUngappedLength":"13138"},"currentAccession":"GCA_038490365.1","organism":{"organismName":"Influenza A virus (A/Thailand/MR07161/2008(H3N2))","taxId":1602787},"sourceDatabase":"SOURCE_DATABASE_GENBANK"}
{"accession":"GCA_038490455.1","annotationInfo":{"name":"Annotation submitted by Enteric Diseases, Armed Forces Research Institute of Medical Sciences (AFRIMS)","provider":"Enteric Diseases, Armed Forces Research Institute of Medical Sciences (AFRIMS)","releaseDate":"2016-01-31","stats":{"geneCounts":{"proteinCoding":12,"total":12}}},"assemblyInfo":{"assemblyLevel":"Complete Genome","assemblyMethod":"Miseq Reporter v. 2.3.32","assemblyName":"ASM3849045v1","assemblyStatus":"current","assemblyType":"haploid","releaseDate":"2015-02-09","sequencingTech":"Illumina","submitter":"Enteric Diseases, Armed Forces Research Institute of Medical Sciences (AFRIMS)"},"assemblyStats":{"contigL50":3,"contigN50":2151,"gcCount":"5678","gcPercent":43.0,"numberOfComponentSequences":8,"numberOfContigs":8,"numberOfScaffolds":8,"scaffoldL50":3,"scaffoldN50":2151,"totalNumberOfChromosomes":8,"totalSequenceLength":"13138","totalUngappedLength":"13138"},"currentAccession":"GCA_038490455.1","organism":{"organismName":"Influenza A virus (A/Thailand/MR07159/2008(H3N2))","taxId":1602786},"sourceDatabase":"SOURCE_DATABASE_GENBANK"}
{"accession":"GCA_038490645.1","annotationInfo":{"name":"Annotation submitted by on behalf of JCVI/National Institute of Hygiene and Epidemiology, Vietnam/NCBI, National Center for Biotechnology Information, NIH","provider":"on behalf of JCVI/National Institute of Hygiene and Epidemiology, Vietnam/NCBI, National Center for Biotechnology Information, NIH","releaseDate":"2013-11-14","stats":{"geneCounts":{"proteinCoding":11,"total":11}}},"assemblyInfo":{"assemblyLevel":"Complete Genome","assemblyName":"ASM3849064v1","assemblyStatus":"current","assemblyType":"haploid","releaseDate":"2012-01-09","submitter":"on behalf of JCVI/National Institute of Hygiene and Epidemiology, Vietnam/NCBI, National Center for Biotechnology Information, NIH"},"assemblyStats":{"contigL50":3,"contigN50":2206,"gcCount":"5668","gcPercent":42.5,"numberOfComponentSequences":8,"numberOfContigs":8,"numberOfScaffolds":8,"scaffoldL50":3,"scaffoldN50":2206,"totalNumberOfChromosomes":8,"totalSequenceLength":"13403","totalUngappedLength":"13403"},"currentAccession":"GCA_038490645.1","organism":{"organismName":"Influenza A virus (A/ThaiBinh/TB289/2008(H1N1))","taxId":1052344},"sourceDatabase":"SOURCE_DATABASE_GENBANK"}
{"accession":"GCA_038492395.1","annotationInfo":{"name":"Annotation submitted by Veterinary Medicine and Epidemiology, University of california, Davis","provider":"Veterinary Medicine and Epidemiology, University of california, Davis","releaseDate":"2016-07-25","stats":{"geneCounts":{"proteinCoding":10,"total":10}}},"assemblyInfo":{"assemblyLevel":"Complete Genome","assemblyName":"ASM3849239v1","assemblyStatus":"current","assemblyType":"haploid","releaseDate":"2010-07-08","submitter":"Veterinary Medicine and Epidemiology, University of california, Davis"},"assemblyStats":{"contigL50":3,"contigN50":2130,"gcCount":"5827","gcPercent":44.5,"numberOfComponentSequences":8,"numberOfContigs":8,"numberOfScaffolds":8,"scaffoldL50":3,"scaffoldN50":2130,"totalNumberOfChromosomes":8,"totalSequenceLength":"13064","totalUngappedLength":"13064"},"currentAccession":"GCA_038492395.1","organism":{"organismName":"Influenza A virus (A/turkey/CA/1797/2008(H2N8))","taxId":859146},"sourceDatabase":"SOURCE_DATABASE_GENBANK"}
{"accession":"GCA_038493565.1","annotationInfo":{"name":"Annotation submitted by Enteric Diseases, Armed Forces Research Institute of Medical Sciences (AFRIMS)","provider":"Enteric Diseases, Armed Forces Research Institute of Medical Sciences (AFRIMS)","releaseDate":"2016-01-31","stats":{"geneCounts":{"proteinCoding":12,"total":12}}},"assemblyInfo":{"assemblyLevel":"Complete Genome","assemblyMethod":"Miseq Reporter v. 2.3.32","assemblyName":"ASM3849356v1","assemblyStatus":"current","assemblyType":"haploid","releaseDate":"2015-02-09","sequencingTech":"Illumina","submitter":"Enteric Diseases, Armed Forces Research Institute of Medical Sciences (AFRIMS)"},"assemblyStats":{"contigL50":3,"contigN50":2151,"gcCount":"5605","gcPercent":42.5,"numberOfComponentSequences":8,"numberOfContigs":8,"numberOfScaffolds":8,"scaffoldL50":3,"scaffoldN50":2151,"totalNumberOfChromosomes":8,"totalSequenceLength":"13145","totalUngappedLength":"13145"},"currentAccession":"GCA_038493565.1","organism":{"organismName":"Influenza A virus (A/Thailand/SP07146/2008(H1N1))","taxId":1602835},"sourceDatabase":"SOURCE_DATABASE_GENBANK"}
{"accession":"GCA_038494435.1","annotationInfo":{"name":"Annotation submitted by Infectious Diseases, St. Jude Children's Research Hospital","provider":"Infectious Diseases, St. Jude Children's Research Hospital","releaseDate":"2013-06-24","stats":{"geneCounts":{"proteinCoding":12,"total":12}}},"assemblyInfo":{"assemblyLevel":"Chromosome","assemblyName":"ASM3849443v1","assemblyStatus":"current","assemblyType":"haploid","releaseDate":"2011-09-15","submitter":"Infectious Diseases, St. Jude Children's Research Hospital"},"assemblyStats":{"contigL50":4,"contigN50":1653,"gcCount":"5654","gcPercent":43.0,"numberOfComponentSequences":8,"numberOfContigs":9,"numberOfScaffolds":8,"scaffoldL50":3,"scaffoldN50":2151,"totalNumberOfChromosomes":8,"totalSequenceLength":"13134","totalUngappedLength":"13095"},"currentAccession":"GCA_038494435.1","organism":{"organismName":"Influenza A virus (A/Uganda/MUWRP-001/2008(H3N2))","taxId":1000862},"sourceDatabase":"SOURCE_DATABASE_GENBANK"}
{"accession":"GCA_038495745.1","annotationInfo":{"name":"Annotation submitted by Infectious Diseases, St. Jude Children's Research Hospital","provider":"Infectious Diseases, St. Jude Children's Research Hospital","releaseDate":"2013-06-24","stats":{"geneCounts":{"proteinCoding":12,"total":12}}},"assemblyInfo":{"assemblyLevel":"Complete Genome","assemblyName":"ASM3849574v1","assemblyStatus":"current","assemblyType":"haploid","releaseDate":"2011-03-24","submitter":"Infectious Diseases, St. Jude Children's Research Hospital"},"assemblyStats":{"contigL50":4,"contigN50":1653,"gcCount":"5427","gcPercent":43.0,"numberOfComponentSequences":8,"numberOfContigs":8,"numberOfScaffolds":8,"scaffoldL50":4,"scaffoldN50":1653,"totalNumberOfChromosomes":8,"totalSequenceLength":"12592","totalUngappedLength":"12592"},"currentAccession":"GCA_038495745.1","organism":{"organismName":"Influenza A virus (A/Uganda/MUWRP-003/2008(H3N2))","taxId":1000849},"sourceDatabase":"SOURCE_DATABASE_GENBANK"}
{"accession":"GCA_038495825.1","annotationInfo":{"name":"Annotation submitted by Enteric Diseases, Armed Forces Research Institute of Medical Sciences (AFRIMS)","provider":"Enteric Diseases, Armed Forces Research Institute of Medical Sciences (AFRIMS)","releaseDate":"2016-01-31","stats":{"geneCounts":{"proteinCoding":12,"total":12}}},"assemblyInfo":{"assemblyLevel":"Complete Genome","assemblyMethod":"Miseq Reporter v. 2.3.32","assemblyName":"ASM3849582v1","assemblyStatus":"current","assemblyType":"haploid","releaseDate":"2015-02-09","sequencingTech":"Illumina","submitter":"Enteric Diseases, Armed Forces Research Institute of Medical Sciences (AFRIMS)"},"assemblyStats":{"contigL50":3,"contigN50":2151,"gcCount":"5604","gcPercent":42.5,"numberOfComponentSequences":8,"numberOfContigs":8,"numberOfScaffolds":8,"scaffoldL50":3,"scaffoldN50":2151,"totalNumberOfChromosomes":8,"totalSequenceLength":"13145","totalUngappedLength":"13145"},"currentAccession":"GCA_038495825.1","organism":{"organismName":"Influenza A virus (A/Thailand/KS08205/2008(H1N1))","taxId":1602763},"sourceDatabase":"SOURCE_DATABASE_GENBANK"}
{"accession":"GCA_038496085.1","annotationInfo":{"name":"Annotation submitted by Enteric Diseases, Armed Forces Research Institute of Medical Sciences (AFRIMS)","provider":"Enteric Diseases, Armed Forces Research Institute of Medical Sciences (AFRIMS)","releaseDate":"2016-01-31","stats":{"geneCounts":{"proteinCoding":12,"total":12}}},"assemblyInfo":{"assemblyLevel":"Complete Genome","assemblyMethod":"Miseq Reporter v. 2.3.32","assemblyName":"ASM3849608v1","assemblyStatus":"current","assemblyType":"haploid","releaseDate":"2015-02-09","sequencingTech":"Illumina","submitter":"Enteric Diseases, Armed Forces Research Institute of Medical Sciences (AFRIMS)"},"assemblyStats":{"contigL50":3,"contigN50":2151,"gcCount":"5675","gcPercent":43.0,"numberOfComponentSequences":8,"numberOfContigs":8,"numberOfScaffolds":8,"scaffoldL50":3,"scaffoldN50":2151,"totalNumberOfChromosomes":8,"totalSequenceLength":"13138","totalUngappedLength":"13138"},"currentAccession":"GCA_038496085.1","organism":{"organismName":"Influenza A virus (A/Thailand/KS08204/2008(H3N2))","taxId":1602762},"sourceDatabase":"SOURCE_DATABASE_GENBANK"}
{"accession":"GCA_038496105.1","annotationInfo":{"name":"Annotation submitted by Infectious Diseases, St Jude Children's Research Hospital","provider":"Infectious Diseases, St Jude Children's Research Hospital","releaseDate":"2013-06-24","stats":{"geneCounts":{"proteinCoding":12,"total":12}}},"assemblyInfo":{"assemblyLevel":"Complete Genome","assemblyName":"ASM3849610v1","assemblyStatus":"current","assemblyType":"haploid","releaseDate":"2011-09-15","submitter":"Infectious Diseases, St Jude Children's Research Hospital"},"assemblyStats":{"contigL50":3,"contigN50":2151,"gcCount":"5676","gcPercent":43.0,"numberOfComponentSequences":8,"numberOfContigs":8,"numberOfScaffolds":8,"scaffoldL50":3,"scaffoldN50":2151,"totalNumberOfChromosomes":8,"totalSequenceLength":"13155","totalUngappedLength":"13155"},"currentAccession":"GCA_038496105.1","organism":{"organismName":"Influenza A virus (A/Uganda/MUWRP-002/2008(H3N2))","taxId":1000851},"sourceDatabase":"SOURCE_DATABASE_GENBANK"}
{"accession":"GCA_038496235.1","annotationInfo":{"name":"Annotation submitted by Infectious Diseases, St. Jude Children's Research Hospital","provider":"Infectious Diseases, St. Jude Children's Research Hospital","releaseDate":"2011-12-06","stats":{"geneCounts":{"proteinCoding":11,"total":11}}},"assemblyInfo":{"assemblyLevel":"Complete Genome","assemblyName":"ASM3849623v1","assemblyStatus":"current","assemblyType":"haploid","releaseDate":"2011-03-24","submitter":"Infectious Diseases, St. Jude Children's Research Hospital"},"assemblyStats":{"contigL50":3,"contigN50":2151,"gcCount":"5673","gcPercent":43.0,"numberOfComponentSequences":8,"numberOfContigs":8,"numberOfScaffolds":8,"scaffoldL50":3,"scaffoldN50":2151,"totalNumberOfChromosomes":8,"totalSequenceLength":"13145","totalUngappedLength":"13145"},"currentAccession":"GCA_038496235.1","organism":{"organismName":"Influenza A virus (A/Uganda/MUWRP-007/2008(H3N2))","taxId":1000832},"sourceDatabase":"SOURCE_DATABASE_GENBANK"}
{"accession":"GCA_038496295.1","annotationInfo":{"name":"Annotation submitted by Infectious Diseases, St Jude Children's Research Hospital","provider":"Infectious Diseases, St Jude Children's Research Hospital","releaseDate":"2013-06-24","stats":{"geneCounts":{"proteinCoding":12,"total":12}}},"assemblyInfo":{"assemblyLevel":"Complete Genome","assemblyName":"ASM3849629v1","assemblyStatus":"current","assemblyType":"haploid","releaseDate":"2011-09-15","submitter":"Infectious Diseases, St Jude Children's Research Hospital"},"assemblyStats":{"contigL50":3,"contigN50":2151,"gcCount":"5674","gcPercent":43.0,"numberOfComponentSequences":8,"numberOfContigs":8,"numberOfScaffolds":8,"scaffoldL50":3,"scaffoldN50":2151,"totalNumberOfChromosomes":8,"totalSequenceLength":"13156","totalUngappedLength":"13156"},"currentAccession":"GCA_038496295.1","organism":{"organismName":"Influenza A virus (A/Uganda/MUWRP-009/2008(H3N2))","taxId":1000855},"sourceDatabase":"SOURCE_DATABASE_GENBANK"}
{"accession":"GCA_038496305.1","annotationInfo":{"name":"Annotation submitted by Infectious Diseases, St. Jude Children's Research Hospital","provider":"Infectious Diseases, St. Jude Children's Research Hospital","releaseDate":"2013-06-24","stats":{"geneCounts":{"proteinCoding":12,"total":12}}},"assemblyInfo":{"assemblyLevel":"Complete Genome","assemblyName":"ASM3849630v1","assemblyStatus":"current","assemblyType":"haploid","releaseDate":"2011-03-24","submitter":"Infectious Diseases, St. Jude Children's Research Hospital"},"assemblyStats":{"contigL50":3,"contigN50":2151,"gcCount":"5669","gcPercent":43.0,"numberOfComponentSequences":8,"numberOfContigs":8,"numberOfScaffolds":8,"scaffoldL50":3,"scaffoldN50":2151,"totalNumberOfChromosomes":8,"totalSequenceLength":"13140","totalUngappedLength":"13140"},"currentAccession":"GCA_038496305.1","organism":{"organismName":"Influenza A virus (A/Uganda/MUWRP-005/2008(H3N2))","taxId":1000868},"sourceDatabase":"SOURCE_DATABASE_GENBANK"}
{"accession":"GCA_038496345.1","annotationInfo":{"name":"Annotation submitted by Infectious Diseases, St. Jude Children's Research Hospital","provider":"Infectious Diseases, St. Jude Children's Research Hospital","releaseDate":"2013-06-24","stats":{"geneCounts":{"proteinCoding":12,"total":12}}},"assemblyInfo":{"assemblyLevel":"Complete Genome","assemblyName":"ASM3849634v1","assemblyStatus":"current","assemblyType":"haploid","releaseDate":"2011-09-15","submitter":"Infectious Diseases, St. Jude Children's Research Hospital"},"assemblyStats":{"contigL50":4,"contigN50":1653,"gcCount":"5468","gcPercent":43.0,"numberOfComponentSequences":8,"numberOfContigs":8,"numberOfScaffolds":8,"scaffoldL50":4,"scaffoldN50":1653,"totalNumberOfChromosomes":8,"totalSequenceLength":"12692","totalUngappedLength":"12692"},"currentAccession":"GCA_038496345.1","organism":{"organismName":"Influenza A virus (A/Uganda/MUWRP-006/2008(H3N2))","taxId":1000875},"sourceDatabase":"SOURCE_DATABASE_GENBANK"}
{"accession":"GCA_038496725.1","annotationInfo":{"name":"Annotation submitted by Infectious Diseases, St. Jude Children's Research Hospital","provider":"Infectious Diseases, St. Jude Children's Research Hospital","releaseDate":"2013-06-24","stats":{"geneCounts":{"proteinCoding":12,"total":12}}},"assemblyInfo":{"assemblyLevel":"Complete Genome","assemblyName":"ASM3849672v1","assemblyStatus":"current","assemblyType":"haploid","releaseDate":"2011-09-15","submitter":"Infectious Diseases, St. Jude Children's Research Hospital"},"assemblyStats":{"contigL50":4,"contigN50":1653,"gcCount":"5491","gcPercent":43.0,"numberOfComponentSequences":8,"numberOfContigs":8,"numberOfScaffolds":8,"scaffoldL50":4,"scaffoldN50":1653,"totalNumberOfChromosomes":8,"totalSequenceLength":"12737","totalUngappedLength":"12737"},"currentAccession":"GCA_038496725.1","organism":{"organismName":"Influenza A virus (A/Uganda/MUWRP-008/2008(H3N2))","taxId":1000830},"sourceDatabase":"SOURCE_DATABASE_GENBANK"}
{"accession":"GCA_038496765.1","annotationInfo":{"name":"Annotation submitted by Enteric Diseases, Armed Forces Research Institute of Medical Sciences (AFRIMS)","provider":"Enteric Diseases, Armed Forces Research Institute of Medical Sciences (AFRIMS)","releaseDate":"2016-01-31","stats":{"geneCounts":{"proteinCoding":12,"total":12}}},"assemblyInfo":{"assemblyLevel":"Complete Genome","assemblyMethod":"Miseq Reporter v. 2.3.32","assemblyName":"ASM3849676v1","assemblyStatus":"current","assemblyType":"haploid","releaseDate":"2015-02-09","sequencingTech":"Illumina","submitter":"Enteric Diseases, Armed Forces Research Institute of Medical Sciences (AFRIMS)"},"assemblyStats":{"contigL50":3,"contigN50":2151,"gcCount":"5675","gcPercent":43.0,"numberOfComponentSequences":8,"numberOfContigs":8,"numberOfScaffolds":8,"scaffoldL50":3,"scaffoldN50":2151,"totalNumberOfChromosomes":8,"totalSequenceLength":"13138","totalUngappedLength":"13138"},"currentAccession":"GCA_038496765.1","organism":{"organismName":"Influenza A virus (A/Thailand/SS07134/2008(H3N2))","taxId":1602859},"sourceDatabase":"SOURCE_DATABASE_GENBANK"}
{"accession":"GCA_038496775.1","annotationInfo":{"name":"Annotation submitted by Infectious Diseases, St. Jude Children's Research Hospital","provider":"Infectious Diseases, St. Jude Children's Research Hospital","releaseDate":"2013-06-24","stats":{"geneCounts":{"proteinCoding":12,"total":12}}},"assemblyInfo":{"assemblyLevel":"Complete Genome","assemblyName":"ASM3849677v1","assemblyStatus":"current","assemblyType":"haploid","releaseDate":"2011-09-15","submitter":"Infectious Diseases, St. Jude Children's Research Hospital"},"assemblyStats":{"contigL50":3,"contigN50":2151,"gcCount":"5668","gcPercent":43.0,"numberOfComponentSequences":8,"numberOfContigs":8,"numberOfScaffolds":8,"scaffoldL50":3,"scaffoldN50":2151,"totalNumberOfChromosomes":8,"totalSequenceLength":"13146","totalUngappedLength":"13146"},"currentAccession":"GCA_038496775.1","organism":{"organismName":"Influenza A virus (A/Uganda/MUWRP-011/2008(H3N2))","taxId":1000845},"sourceDatabase":"SOURCE_DATABASE_GENBANK"}
{"accession":"GCA_038496935.1","annotationInfo":{"name":"Annotation submitted by Infectious Diseases, St. Jude Children's Research Hospital","provider":"Infectious Diseases, St. Jude Children's Research Hospital","releaseDate":"2013-06-24","stats":{"geneCounts":{"proteinCoding":12,"total":12}}},"assemblyInfo":{"assemblyLevel":"Chromosome","assemblyName":"ASM3849693v1","assemblyStatus":"current","assemblyType":"haploid","releaseDate":"2011-03-24","submitter":"Infectious Diseases, St. Jude Children's Research Hospital"},"assemblyStats":{"contigL50":4,"contigN50":1497,"gcCount":"4841","gcPercent":43.0,"numberOfComponentSequences":8,"numberOfContigs":9,"numberOfScaffolds":8,"scaffoldL50":4,"scaffoldN50":1497,"totalNumberOfChromosomes":8,"totalSequenceLength":"11284","totalUngappedLength":"11213"},"currentAccession":"GCA_038496935.1","organism":{"organismName":"Influenza A virus (A/Uganda/MUWRP-013/2008(H3N2))","taxId":1000865},"sourceDatabase":"SOURCE_DATABASE_GENBANK"}
{"accession":"GCA_038497125.1","annotationInfo":{"name":"Annotation submitted by Infectious Diseases, St. Jude Children's Research Hospital","provider":"Infectious Diseases, St. Jude Children's Research Hospital","releaseDate":"2013-06-24","stats":{"geneCounts":{"proteinCoding":12,"total":12}}},"assemblyInfo":{"assemblyLevel":"Complete Genome","assemblyName":"ASM3849712v1","assemblyStatus":"current","assemblyType":"haploid","releaseDate":"2011-09-15","submitter":"Infectious Diseases, St. Jude Children's Research Hospital"},"assemblyStats":{"contigL50":3,"contigN50":2105,"gcCount":"5598","gcPercent":43.0,"numberOfComponentSequences":8,"numberOfContigs":8,"numberOfScaffolds":8,"scaffoldL50":3,"scaffoldN50":2105,"totalNumberOfChromosomes":8,"totalSequenceLength":"12975","totalUngappedLength":"12975"},"currentAccession":"GCA_038497125.1","organism":{"organismName":"Influenza A virus (A/Uganda/MUWRP-010/2008(H3N2))","taxId":1000866},"sourceDatabase":"SOURCE_DATABASE_GENBANK"}
{"accession":"GCA_038497165.1","annotationInfo":{"name":"Annotation submitted by Infectious Diseases, St. Jude Children's Research Hospital","provider":"Infectious Diseases, St. Jude Children's Research Hospital","releaseDate":"2011-12-06","stats":{"geneCounts":{"proteinCoding":11,"total":11}}},"assemblyInfo":{"assemblyLevel":"Complete Genome","assemblyName":"ASM3849716v1","assemblyStatus":"current","assemblyType":"haploid","releaseDate":"2011-03-24","submitter":"Infectious Diseases, St. Jude Children's Research Hospital"},"assemblyStats":{"contigL50":4,"contigN50":1637,"gcCount":"5215","gcPercent":43.0,"numberOfComponentSequences":8,"numberOfContigs":8,"numberOfScaffolds":8,"scaffoldL50":4,"scaffoldN50":1637,"totalNumberOfChromosomes":8,"totalSequenceLength":"12103","totalUngappedLength":"12103"},"currentAccession":"GCA_038497165.1","organism":{"organismName":"Influenza A virus (A/Uganda/MUWRP-012/2008(H3N2))","taxId":1000839},"sourceDatabase":"SOURCE_DATABASE_GENBANK"}
{"accession":"GCA_038497285.1","annotationInfo":{"name":"Annotation submitted by Center for Research on Influenza Pathogenesis (CRIP)","provider":"Center for Research on Influenza Pathogenesis (CRIP)","releaseDate":"2016-11-19","stats":{"geneCounts":{"proteinCoding":12,"total":12}}},"assemblyInfo":{"assemblyLevel":"Complete Genome","assemblyMethod":"Trinity/Inchworm v. r20140413p1","assemblyName":"ASM3849728v1","assemblyStatus":"current","assemblyType":"haploid","bioprojectAccession":"PRJNA342595","bioprojectLineage":[{"bioprojects":[{"accession":"PRJNA342595","parentAccessions":["PRJNA292643"],"title":"Diversity and evolution of Avian Influenza (AI) viruses in poultry and wild birds"},{"accession":"PRJNA292643","parentAccessions":["PRJNA292584"],"title":"Center for Research on Influenza Pathogenesis (CRIP)"},{"accession":"PRJNA292584","title":"NIAID Centers of Excellence for Influenza Research and Surveillance"}]}],"releaseDate":"2016-11-14","sequencingTech":"Illumina","submitter":"Center for Research on Influenza Pathogenesis (CRIP)"},"assemblyStats":{"contigL50":3,"contigN50":2233,"gcCount":"6112","gcPercent":45.0,"numberOfComponentSequences":8,"numberOfContigs":8,"numberOfScaffolds":8,"scaffoldL50":3,"scaffoldN50":2233,"totalNumberOfChromosomes":8,"totalSequenceLength":"13622","totalUngappedLength":"13622"},"currentAccession":"GCA_038497285.1","organism":{"organismName":"Influenza A virus (A/turnstone/Netherlands/3/2008(H3N8))","taxId":1908194},"sourceDatabase":"SOURCE_DATABASE_GENBANK"}
{"accession":"GCA_038497315.1","annotationInfo":{"name":"Annotation submitted by Enteric Diseases, Armed Forces Research Institute of Medical Sciences (AFRIMS)","provider":"Enteric Diseases, Armed Forces Research Institute of Medical Sciences (AFRIMS)","releaseDate":"2016-01-31","stats":{"geneCounts":{"proteinCoding":12,"total":12}}},"assemblyInfo":{"assemblyLevel":"Complete Genome","assemblyMethod":"Miseq Reporter v. 2.3.32","assemblyName":"ASM3849731v1","assemblyStatus":"current","assemblyType":"haploid","releaseDate":"2015-02-09","sequencingTech":"Illumina","submitter":"Enteric Diseases, Armed Forces Research Institute of Medical Sciences (AFRIMS)"},"assemblyStats":{"contigL50":3,"contigN50":2151,"gcCount":"5598","gcPercent":42.5,"numberOfComponentSequences":8,"numberOfContigs":8,"numberOfScaffolds":8,"scaffoldL50":3,"scaffoldN50":2151,"totalNumberOfChromosomes":8,"totalSequenceLength":"13145","totalUngappedLength":"13145"},"currentAccession":"GCA_038497315.1","organism":{"organismName":"Influenza A virus (A/Thailand/SS07138/2008(H1N1))","taxId":1602860},"sourceDatabase":"SOURCE_DATABASE_GENBANK"}
{"accession":"GCA_038497325.1","annotationInfo":{"name":"Annotation submitted by Infectious Diseases, St. Jude Children's Research Hospital","provider":"Infectious Diseases, St. Jude Children's Research Hospital","releaseDate":"2013-06-24","stats":{"geneCounts":{"proteinCoding":12,"total":12}}},"assemblyInfo":{"assemblyLevel":"Chromosome","assemblyName":"ASM3849732v1","assemblyStatus":"current","assemblyType":"haploid","releaseDate":"2011-03-24","submitter":"Infectious Diseases, St. Jude Children's Research Hospital"},"assemblyStats":{"contigL50":4,"contigN50":1488,"gcCount":"5040","gcPercent":43.5,"numberOfComponentSequences":8,"numberOfContigs":10,"numberOfScaffolds":8,"scaffoldL50":4,"scaffoldN50":1497,"totalNumberOfChromosomes":8,"totalSequenceLength":"11713","totalUngappedLength":"11652"},"currentAccession":"GCA_038497325.1","organism":{"organismName":"Influenza A virus (A/Uganda/MUWRP-015/2008(H3N2))","taxId":1000824},"sourceDatabase":"SOURCE_DATABASE_GENBANK"}
{"accession":"GCA_038497565.1","annotationInfo":{"name":"Annotation submitted by Infectious Diseases, St. Jude Children's Research Hospital","provider":"Infectious Diseases, St. Jude Children's Research Hospital","releaseDate":"2013-06-24","stats":{"geneCounts":{"proteinCoding":12,"total":12}}},"assemblyInfo":{"assemblyLevel":"Complete Genome","assemblyName":"ASM3849756v1","assemblyStatus":"current","assemblyType":"haploid","releaseDate":"2011-03-24","submitter":"Infectious Diseases, St. Jude Children's Research Hospital"},"assemblyStats":{"contigL50":4,"contigN50":1497,"gcCount":"5261","gcPercent":43.0,"numberOfComponentSequences":8,"numberOfContigs":8,"numberOfScaffolds":8,"scaffoldL50":4,"scaffoldN50":1497,"totalNumberOfChromosomes":8,"totalSequenceLength":"12205","totalUngappedLength":"12205"},"currentAccession":"GCA_038497565.1","organism":{"organismName":"Influenza A virus (A/Uganda/MUWRP-017/2008(H3N2))","taxId":1000853},"sourceDatabase":"SOURCE_DATABASE_GENBANK"}
{"accession":"GCA_038497635.1","annotationInfo":{"name":"Annotation submitted by Infectious Diseases, St. Jude Children's Research Hospital","provider":"Infectious Diseases, St. Jude Children's Research Hospital","releaseDate":"2011-12-06","stats":{"geneCounts":{"proteinCoding":10,"total":10}}},"assemblyInfo":{"assemblyLevel":"Chromosome","assemblyName":"ASM3849763v1","assemblyStatus":"current","assemblyType":"haploid","releaseDate":"2011-03-24","submitter":"Infectious Diseases, St. Jude Children's Research Hospital"},"assemblyStats":{"contigL50":4,"contigN50":1410,"gcCount":"4484","gcPercent":43.0,"numberOfComponentSequences":8,"numberOfContigs":9,"numberOfScaffolds":8,"scaffoldL50":4,"scaffoldN50":1410,"totalNumberOfChromosomes":8,"totalSequenceLength":"10455","totalUngappedLength":"10432"},"currentAccession":"GCA_038497635.1","organism":{"organismName":"Influenza A virus (A/Uganda/MUWRP-019/2008(H3N2))","taxId":1000844},"sourceDatabase":"SOURCE_DATABASE_GENBANK"}
{"accession":"GCA_038497895.1","annotationInfo":{"name":"Annotation submitted by Infectious Diseases, St. Jude Children's Research Hospital","provider":"Infectious Diseases, St. Jude Children's Research Hospital","releaseDate":"2013-06-24","stats":{"geneCounts":{"proteinCoding":12,"total":12}}},"assemblyInfo":{"assemblyLevel":"Complete Genome","assemblyName":"ASM3849789v1","assemblyStatus":"current","assemblyType":"haploid","releaseDate":"2011-03-24","submitter":"Infectious Diseases, St. Jude Children's Research Hospital"},"assemblyStats":{"contigL50":3,"contigN50":2151,"gcCount":"5683","gcPercent":43.0,"numberOfComponentSequences":8,"numberOfContigs":8,"numberOfScaffolds":8,"scaffoldL50":3,"scaffoldN50":2151,"totalNumberOfChromosomes":8,"totalSequenceLength":"13156","totalUngappedLength":"13156"},"currentAccession":"GCA_038497895.1","organism":{"organismName":"Influenza A virus (A/Uganda/MUWRP-031/2008(H3N2))","taxId":1000852},"sourceDatabase":"SOURCE_DATABASE_GENBANK"}
{"accession":"GCA_038497945.1","annotationInfo":{"name":"Annotation submitted by Center for Research on Influenza Pathogenesis (CRIP)","provider":"Center for Research on Influenza Pathogenesis (CRIP)","releaseDate":"2016-11-19","stats":{"geneCounts":{"proteinCoding":12,"total":12}}},"assemblyInfo":{"assemblyLevel":"Complete Genome","assemblyMethod":"Trinity/Inchworm v. r20140413p1","assemblyName":"ASM3849794v1","assemblyStatus":"current","assemblyType":"haploid","bioprojectAccession":"PRJNA342595","bioprojectLineage":[{"bioprojects":[{"accession":"PRJNA342595","parentAccessions":["PRJNA292643"],"title":"Diversity and evolution of Avian Influenza (AI) viruses in poultry and wild birds"},{"accession":"PRJNA292643","parentAccessions":["PRJNA292584"],"title":"Center for Research on Influenza Pathogenesis (CRIP)"},{"accession":"PRJNA292584","title":"NIAID Centers of Excellence for Influenza Research and Surveillance"}]}],"releaseDate":"2016-11-14","sequencingTech":"Illumina","submitter":"Center for Research on Influenza Pathogenesis (CRIP)"},"assemblyStats":{"contigL50":3,"contigN50":2233,"gcCount":"6123","gcPercent":45.0,"numberOfComponentSequences":8,"numberOfContigs":8,"numberOfScaffolds":8,"scaffoldL50":3,"scaffoldN50":2233,"totalNumberOfChromosomes":8,"totalSequenceLength":"13622","totalUngappedLength":"13622"},"currentAccession":"GCA_038497945.1","organism":{"organismName":"Influenza A virus (A/turnstone/Netherlands/4/2008(H3N8))","taxId":1908195},"sourceDatabase":"SOURCE_DATABASE_GENBANK"}
{"accession":"GCA_038497955.1","annotationInfo":{"name":"Annotation submitted by Infectious Diseases, St. Jude Children's Research Hospital","provider":"Infectious Diseases, St. Jude Children's Research Hospital","releaseDate":"2013-06-24","stats":{"geneCounts":{"proteinCoding":12,"total":12}}},"assemblyInfo":{"assemblyLevel":"Complete Genome","assemblyName":"ASM3849795v1","assemblyStatus":"current","assemblyType":"haploid","releaseDate":"2011-03-24","submitter":"Infectious Diseases, St. Jude Children's Research Hospital"},"assemblyStats":{"contigL50":3,"contigN50":2151,"gcCount":"5677","gcPercent":43.0,"numberOfComponentSequences":8,"numberOfContigs":8,"numberOfScaffolds":8,"scaffoldL50":3,"scaffoldN50":2151,"totalNumberOfChromosomes":8,"totalSequenceLength":"13156","totalUngappedLength":"13156"},"currentAccession":"GCA_038497955.1","organism":{"organismName":"Influenza A virus (A/Uganda/MUWRP-041/2008(H3N2))","taxId":1000871},"sourceDatabase":"SOURCE_DATABASE_GENBANK"}
{"accession":"GCA_038498075.1","annotationInfo":{"name":"Annotation submitted by Infectious Diseases, St. Jude Children's Research Hospital","provider":"Infectious Diseases, St. Jude Children's Research Hospital","releaseDate":"2013-06-24","stats":{"geneCounts":{"proteinCoding":12,"total":12}}},"assemblyInfo":{"assemblyLevel":"Chromosome","assemblyName":"ASM3849807v1","assemblyStatus":"current","assemblyType":"haploid","releaseDate":"2011-03-24","submitter":"Infectious Diseases, St. Jude Children's Research Hospital"},"assemblyStats":{"contigL50":4,"contigN50":1497,"gcCount":"5182","gcPercent":43.0,"numberOfComponentSequences":8,"numberOfContigs":9,"numberOfScaffolds":8,"scaffoldL50":4,"scaffoldN50":1653,"totalNumberOfChromosomes":8,"totalSequenceLength":"12068","totalUngappedLength":"12012"},"currentAccession":"GCA_038498075.1","organism":{"organismName":"Influenza A virus (A/Uganda/MUWRP-021/2008(H3N2))","taxId":1000857},"sourceDatabase":"SOURCE_DATABASE_GENBANK"}
{"accession":"GCA_038498365.1","annotationInfo":{"name":"Annotation submitted by Infectious Diseases, St. Jude Children's Research Hospital","provider":"Infectious Diseases, St. Jude Children's Research Hospital","releaseDate":"2013-06-24","stats":{"geneCounts":{"proteinCoding":12,"total":12}}},"assemblyInfo":{"assemblyLevel":"Complete Genome","assemblyName":"ASM3849836v1","assemblyStatus":"current","assemblyType":"haploid","releaseDate":"2011-03-24","submitter":"Infectious Diseases, St. Jude Children's Research Hospital"},"assemblyStats":{"contigL50":3,"contigN50":2151,"gcCount":"5675","gcPercent":43.0,"numberOfComponentSequences":8,"numberOfContigs":8,"numberOfScaffolds":8,"scaffoldL50":3,"scaffoldN50":2151,"totalNumberOfChromosomes":8,"totalSequenceLength":"13156","totalUngappedLength":"13156"},"currentAccession":"GCA_038498365.1","organism":{"organismName":"Influenza A virus (A/Uganda/MUWRP-016/2008(H3N2))","taxId":1000835},"sourceDatabase":"SOURCE_DATABASE_GENBANK"}
{"accession":"GCA_038498585.1","annotationInfo":{"name":"Annotation submitted by Infectious Diseases, St. Jude Children's Research Hospital","provider":"Infectious Diseases, St. Jude Children's Research Hospital","releaseDate":"2013-06-24","stats":{"geneCounts":{"proteinCoding":12,"total":12}}},"assemblyInfo":{"assemblyLevel":"Chromosome","assemblyName":"ASM3849858v1","assemblyStatus":"current","assemblyType":"haploid","releaseDate":"2011-03-24","submitter":"Infectious Diseases, St. Jude Children's Research Hospital"},"assemblyStats":{"contigL50":4,"contigN50":1653,"gcCount":"5655","gcPercent":43.0,"numberOfComponentSequences":8,"numberOfContigs":9,"numberOfScaffolds":8,"scaffoldL50":3,"scaffoldN50":2151,"totalNumberOfChromosomes":8,"totalSequenceLength":"13143","totalUngappedLength":"13100"},"currentAccession":"GCA_038498585.1","organism":{"organismName":"Influenza A virus (A/Uganda/MUWRP-039/2008(H3N2))","taxId":1000848},"sourceDatabase":"SOURCE_DATABASE_GENBANK"}
{"accession":"GCA_038498605.1","annotationInfo":{"name":"Annotation submitted by Infectious Diseases, St. Jude Children's Research Hospital","provider":"Infectious Diseases, St. Jude Children's Research Hospital","releaseDate":"2013-06-24","stats":{"geneCounts":{"proteinCoding":12,"total":12}}},"assemblyInfo":{"assemblyLevel":"Complete Genome","assemblyName":"ASM3849860v1","assemblyStatus":"current","assemblyType":"haploid","releaseDate":"2011-03-24","submitter":"Infectious Diseases, St. Jude Children's Research Hospital"},"assemblyStats":{"contigL50":3,"contigN50":2151,"gcCount":"5665","gcPercent":43.0,"numberOfComponentSequences":8,"numberOfContigs":8,"numberOfScaffolds":8,"scaffoldL50":3,"scaffoldN50":2151,"totalNumberOfChromosomes":8,"totalSequenceLength":"13156","totalUngappedLength":"13156"},"currentAccession":"GCA_038498605.1","organism":{"organismName":"Influenza A virus (A/Uganda/MUWRP-045/2008(H3N2))","taxId":1000872},"sourceDatabase":"SOURCE_DATABASE_GENBANK"}
{"accession":"GCA_038498815.1","annotationInfo":{"name":"Annotation submitted by Enteric Diseases, Armed Forces Research Institute of Medical Sciences (AFRIMS)","provider":"Enteric Diseases, Armed Forces Research Institute of Medical Sciences (AFRIMS)","releaseDate":"2016-01-31","stats":{"geneCounts":{"proteinCoding":12,"total":12}}},"assemblyInfo":{"assemblyLevel":"Complete Genome","assemblyMethod":"Miseq Reporter v. 2.3.32","assemblyName":"ASM3849881v1","assemblyStatus":"current","assemblyType":"haploid","releaseDate":"2015-02-09","sequencingTech":"Illumina","submitter":"Enteric Diseases, Armed Forces Research Institute of Medical Sciences (AFRIMS)"},"assemblyStats":{"contigL50":3,"contigN50":2151,"gcCount":"5603","gcPercent":42.5,"numberOfComponentSequences":8,"numberOfContigs":8,"numberOfScaffolds":8,"scaffoldL50":3,"scaffoldN50":2151,"totalNumberOfChromosomes":8,"totalSequenceLength":"13145","totalUngappedLength":"13145"},"currentAccession":"GCA_038498815.1","organism":{"organismName":"Influenza A virus (A/Thailand/KS08222/2008(H1N1))","taxId":1602764},"sourceDatabase":"SOURCE_DATABASE_GENBANK"}
{"accession":"GCA_038498915.1","annotationInfo":{"name":"Annotation submitted by Infectious Diseases, St. Jude Children's Research Hospital","provider":"Infectious Diseases, St. Jude Children's Research Hospital","releaseDate":"2011-12-06","stats":{"geneCounts":{"proteinCoding":11,"total":11}}},"assemblyInfo":{"assemblyLevel":"Complete Genome","assemblyName":"ASM3849891v1","assemblyStatus":"current","assemblyType":"haploid","releaseDate":"2011-03-24","submitter":"Infectious Diseases, St. Jude Children's Research Hospital"},"assemblyStats":{"contigL50":4,"contigN50":1497,"gcCount":"4924","gcPercent":43.0,"numberOfComponentSequences":8,"numberOfContigs":8,"numberOfScaffolds":8,"scaffoldL50":4,"scaffoldN50":1497,"totalNumberOfChromosomes":8,"totalSequenceLength":"11434","totalUngappedLength":"11434"},"currentAccession":"GCA_038498915.1","organism":{"organismName":"Influenza A virus (A/Uganda/MUWRP-025/2008(H3N2))","taxId":1000825},"sourceDatabase":"SOURCE_DATABASE_GENBANK"}
{"accession":"GCA_038499095.1","annotationInfo":{"name":"Annotation submitted by Infectious Diseases, St. Jude Children's Research Hospital","provider":"Infectious Diseases, St. Jude Children's Research Hospital","releaseDate":"2013-06-24","stats":{"geneCounts":{"proteinCoding":12,"total":12}}},"assemblyInfo":{"assemblyLevel":"Chromosome","assemblyName":"ASM3849909v1","assemblyStatus":"current","assemblyType":"haploid","releaseDate":"2011-03-24","submitter":"Infectious Diseases, St. Jude Children's Research Hospital"},"assemblyStats":{"contigL50":4,"contigN50":1497,"gcCount":"5628","gcPercent":43.0,"numberOfComponentSequences":8,"numberOfContigs":10,"numberOfScaffolds":8,"scaffoldL50":3,"scaffoldN50":2151,"totalNumberOfChromosomes":8,"totalSequenceLength":"13142","totalUngappedLength":"13059"},"currentAccession":"GCA_038499095.1","organism":{"organismName":"Influenza A virus (A/Uganda/MUWRP-029/2008(H3N2))","taxId":1000867},"sourceDatabase":"SOURCE_DATABASE_GENBANK"}
{"accession":"GCA_038499295.1","annotationInfo":{"name":"Annotation submitted by Infectious Diseases, St. Jude Children's Research Hospital","provider":"Infectious Diseases, St. Jude Children's Research Hospital","releaseDate":"2013-06-24","stats":{"geneCounts":{"other":1,"proteinCoding":11,"total":12}}},"assemblyInfo":{"assemblyLevel":"Chromosome","assemblyName":"ASM3849929v1","assemblyStatus":"current","assemblyType":"haploid","releaseDate":"2011-03-24","submitter":"Infectious Diseases, St. Jude Children's Research Hospital"},"assemblyStats":{"contigL50":4,"contigN50":1497,"gcCount":"5591","gcPercent":43.5,"numberOfComponentSequences":8,"numberOfContigs":12,"numberOfScaffolds":8,"scaffoldL50":3,"scaffoldN50":2151,"totalNumberOfChromosomes":8,"totalSequenceLength":"13046","totalUngappedLength":"12932"},"currentAccession":"GCA_038499295.1","organism":{"organismName":"Influenza A virus (A/Uganda/MUWRP-034/2008(H3N2))","taxId":1000859},"sourceDatabase":"SOURCE_DATABASE_GENBANK"}
{"accession":"GCA_038499305.1","annotationInfo":{"name":"Annotation submitted by Infectious Diseases, St. Jude Children's Research Hospital","provider":"Infectious Diseases, St. Jude Children's Research Hospital","releaseDate":"2013-06-24","stats":{"geneCounts":{"proteinCoding":12,"total":12}}},"assemblyInfo":{"assemblyLevel":"Complete Genome","assemblyName":"ASM3849930v1","assemblyStatus":"current","assemblyType":"haploid","releaseDate":"2011-03-24","submitter":"Infectious Diseases, St. Jude Children's Research Hospital"},"assemblyStats":{"contigL50":4,"contigN50":1497,"gcCount":"5217","gcPercent":43.0,"numberOfComponentSequences":8,"numberOfContigs":8,"numberOfScaffolds":8,"scaffoldL50":4,"scaffoldN50":1497,"totalNumberOfChromosomes":8,"totalSequenceLength":"12070","totalUngappedLength":"12070"},"currentAccession":"GCA_038499305.1","organism":{"organismName":"Influenza A virus (A/Uganda/MUWRP-024/2008(H3N2))","taxId":1000828},"sourceDatabase":"SOURCE_DATABASE_GENBANK"}
{"accession":"GCA_038499605.1","annotationInfo":{"name":"Annotation submitted by Infectious Diseases, St. Jude Children's Research Hospital","provider":"Infectious Diseases, St. Jude Children's Research Hospital","releaseDate":"2013-06-24","stats":{"geneCounts":{"proteinCoding":12,"total":12}}},"assemblyInfo":{"assemblyLevel":"Chromosome","assemblyName":"ASM3849960v1","assemblyStatus":"current","assemblyType":"haploid","releaseDate":"2011-03-24","submitter":"Infectious Diseases, St. Jude Children's Research Hospital"},"assemblyStats":{"contigL50":4,"contigN50":1497,"gcCount":"5663","gcPercent":43.0,"numberOfComponentSequences":8,"numberOfContigs":9,"numberOfScaffolds":8,"scaffoldL50":3,"scaffoldN50":2151,"totalNumberOfChromosomes":8,"totalSequenceLength":"13143","totalUngappedLength":"13110"},"currentAccession":"GCA_038499605.1","organism":{"organismName":"Influenza A virus (A/Uganda/MUWRP-026/2008(H3N2))","taxId":1000823},"sourceDatabase":"SOURCE_DATABASE_GENBANK"}
{"accession":"GCA_038499685.1","annotationInfo":{"name":"Annotation submitted by Infectious Diseases, St. Jude Children's Research Hospital","provider":"Infectious Diseases, St. Jude Children's Research Hospital","releaseDate":"2013-06-24","stats":{"geneCounts":{"proteinCoding":12,"total":12}}},"assemblyInfo":{"assemblyLevel":"Chromosome","assemblyName":"ASM3849968v1","assemblyStatus":"current","assemblyType":"haploid","releaseDate":"2011-03-24","submitter":"Infectious Diseases, St. Jude Children's Research Hospital"},"assemblyStats":{"contigL50":4,"contigN50":1653,"gcCount":"5648","gcPercent":43.0,"numberOfComponentSequences":8,"numberOfContigs":10,"numberOfScaffolds":8,"scaffoldL50":3,"scaffoldN50":2151,"totalNumberOfChromosomes":8,"totalSequenceLength":"13156","totalUngappedLength":"13104"},"currentAccession":"GCA_038499685.1","organism":{"organismName":"Influenza A virus (A/Uganda/MUWRP-040/2008(H3N2))","taxId":1000843},"sourceDatabase":"SOURCE_DATABASE_GENBANK"}
{"accession":"GCA_038499835.1","annotationInfo":{"name":"Annotation submitted by Infectious Diseases, St. Jude Children's Research Hospital","provider":"Infectious Diseases, St. Jude Children's Research Hospital","releaseDate":"2013-06-24","stats":{"geneCounts":{"proteinCoding":12,"total":12}}},"assemblyInfo":{"assemblyLevel":"Chromosome","assemblyName":"ASM3849983v1","assemblyStatus":"current","assemblyType":"haploid","releaseDate":"2011-03-24","submitter":"Infectious Diseases, St. Jude Children's Research Hospital"},"assemblyStats":{"contigL50":4,"contigN50":1653,"gcCount":"5599","gcPercent":43.5,"numberOfComponentSequences":8,"numberOfContigs":10,"numberOfScaffolds":8,"scaffoldL50":3,"scaffoldN50":2151,"totalNumberOfChromosomes":8,"totalSequenceLength":"13008","totalUngappedLength":"12951"},"currentAccession":"GCA_038499835.1","organism":{"organismName":"Influenza A virus (A/Uganda/MUWRP-028/2008(H3N2))","taxId":1000831},"sourceDatabase":"SOURCE_DATABASE_GENBANK"}
{"accession":"GCA_038499845.1","annotationInfo":{"name":"Annotation submitted by Infectious Diseases, St. Jude Children's Research Hospital","provider":"Infectious Diseases, St. Jude Children's Research Hospital","releaseDate":"2013-06-24","stats":{"geneCounts":{"proteinCoding":12,"total":12}}},"assemblyInfo":{"assemblyLevel":"Chromosome","assemblyName":"ASM3849984v1","assemblyStatus":"current","assemblyType":"haploid","releaseDate":"2011-03-24","submitter":"Infectious Diseases, St. Jude Children's Research Hospital"},"assemblyStats":{"contigL50":4,"contigN50":1497,"gcCount":"5642","gcPercent":43.0,"numberOfComponentSequences":8,"numberOfContigs":11,"numberOfScaffolds":8,"scaffoldL50":3,"scaffoldN50":2151,"totalNumberOfChromosomes":8,"totalSequenceLength":"13137","totalUngappedLength":"13070"},"currentAccession":"GCA_038499845.1","organism":{"organismName":"Influenza A virus (A/Uganda/MUWRP-042/2008(H3N2))","taxId":1000869},"sourceDatabase":"SOURCE_DATABASE_GENBANK"}
{"accession":"GCA_038499885.1","annotationInfo":{"name":"Annotation submitted by Infectious Diseases, St. Jude Children's Research Hospital","provider":"Infectious Diseases, St. Jude Children's Research Hospital","releaseDate":"2011-12-06","stats":{"geneCounts":{"proteinCoding":11,"total":11}}},"assemblyInfo":{"assemblyLevel":"Complete Genome","assemblyName":"ASM3849988v1","assemblyStatus":"current","assemblyType":"haploid","releaseDate":"2011-03-24","submitter":"Infectious Diseases, St. Jude Children's Research Hospital"},"assemblyStats":{"contigL50":3,"contigN50":2151,"gcCount":"5678","gcPercent":43.0,"numberOfComponentSequences":8,"numberOfContigs":8,"numberOfScaffolds":8,"scaffoldL50":3,"scaffoldN50":2151,"totalNumberOfChromosomes":8,"totalSequenceLength":"13143","totalUngappedLength":"13143"},"currentAccession":"GCA_038499885.1","organism":{"organismName":"Influenza A virus (A/Uganda/MUWRP-043/2008(H3N2))","taxId":1000842},"sourceDatabase":"SOURCE_DATABASE_GENBANK"}
{"accession":"GCA_038499895.1","annotationInfo":{"name":"Annotation submitted by Infectious Diseases, St. Jude Children's Research Hospital","provider":"Infectious Diseases, St. Jude Children's Research Hospital","releaseDate":"2013-06-24","stats":{"geneCounts":{"proteinCoding":12,"total":12}}},"assemblyInfo":{"assemblyLevel":"Complete Genome","assemblyName":"ASM3849989v1","assemblyStatus":"current","assemblyType":"haploid","releaseDate":"2011-03-24","submitter":"Infectious Diseases, St. Jude Children's Research Hospital"},"assemblyStats":{"contigL50":3,"contigN50":1653,"gcCount":"4964","gcPercent":43.0,"numberOfComponentSequences":8,"numberOfContigs":8,"numberOfScaffolds":8,"scaffoldL50":3,"scaffoldN50":1653,"totalNumberOfChromosomes":8,"totalSequenceLength":"11508","totalUngappedLength":"11508"},"currentAccession":"GCA_038499895.1","organism":{"organismName":"Influenza A virus (A/Uganda/MUWRP-032/2008(H3N2))","taxId":1000821},"sourceDatabase":"SOURCE_DATABASE_GENBANK"}
{"accession":"GCA_038500065.1","annotationInfo":{"name":"Annotation submitted by Infectious Diseases, St. Jude Children's Research Hospital","provider":"Infectious Diseases, St. Jude Children's Research Hospital","releaseDate":"2013-06-24","stats":{"geneCounts":{"proteinCoding":12,"total":12}}},"assemblyInfo":{"assemblyLevel":"Complete Genome","assemblyName":"ASM3850006v1","assemblyStatus":"current","assemblyType":"haploid","releaseDate":"2011-03-24","submitter":"Infectious Diseases, St. Jude Children's Research Hospital"},"assemblyStats":{"contigL50":3,"contigN50":2151,"gcCount":"5677","gcPercent":43.0,"numberOfComponentSequences":8,"numberOfContigs":8,"numberOfScaffolds":8,"scaffoldL50":3,"scaffoldN50":2151,"totalNumberOfChromosomes":8,"totalSequenceLength":"13143","totalUngappedLength":"13143"},"currentAccession":"GCA_038500065.1","organism":{"organismName":"Influenza A virus (A/Uganda/MUWRP-033/2008(H3N2))","taxId":1000826},"sourceDatabase":"SOURCE_DATABASE_GENBANK"}
{"accession":"GCA_038500245.1","annotationInfo":{"name":"Annotation submitted by Infectious Diseases, St. Jude Children's Research Hospital","provider":"Infectious Diseases, St. Jude Children's Research Hospital","releaseDate":"2011-12-06","stats":{"geneCounts":{"proteinCoding":11,"total":11}}},"assemblyInfo":{"assemblyLevel":"Chromosome","assemblyName":"ASM3850024v1","assemblyStatus":"current","assemblyType":"haploid","releaseDate":"2011-03-24","submitter":"Infectious Diseases, St. Jude Children's Research Hospital"},"assemblyStats":{"contigL50":4,"contigN50":1497,"gcCount":"5648","gcPercent":43.0,"numberOfComponentSequences":8,"numberOfContigs":10,"numberOfScaffolds":8,"scaffoldL50":3,"scaffoldN50":2151,"totalNumberOfChromosomes":8,"totalSequenceLength":"13156","totalUngappedLength":"13095"},"currentAccession":"GCA_038500245.1","organism":{"organismName":"Influenza A virus (A/Uganda/MUWRP-038/2008(H3N2))","taxId":1000876},"sourceDatabase":"SOURCE_DATABASE_GENBANK"}
{"accession":"GCA_038500285.1","annotationInfo":{"name":"Annotation submitted by Infectious Diseases, St. Jude Children's Research Hospital","provider":"Infectious Diseases, St. Jude Children's Research Hospital","releaseDate":"2013-06-24","stats":{"geneCounts":{"proteinCoding":12,"total":12}}},"assemblyInfo":{"assemblyLevel":"Complete Genome","assemblyName":"ASM3850028v1","assemblyStatus":"current","assemblyType":"haploid","releaseDate":"2011-03-24","submitter":"Infectious Diseases, St. Jude Children's Research Hospital"},"assemblyStats":{"contigL50":3,"contigN50":2151,"gcCount":"5554","gcPercent":43.0,"numberOfComponentSequences":8,"numberOfContigs":8,"numberOfScaffolds":8,"scaffoldL50":3,"scaffoldN50":2151,"totalNumberOfChromosomes":8,"totalSequenceLength":"12884","totalUngappedLength":"12884"},"currentAccession":"GCA_038500285.1","organism":{"organismName":"Influenza A virus (A/Uganda/MUWRP-047/2008(H3N2))","taxId":1000840},"sourceDatabase":"SOURCE_DATABASE_GENBANK"}
{"accession":"GCA_038500345.1","annotationInfo":{"name":"Annotation submitted by Infectious Diseases, St. Jude Children's Research Hospital","provider":"Infectious Diseases, St. Jude Children's Research Hospital","releaseDate":"2013-06-24","stats":{"geneCounts":{"proteinCoding":12,"total":12}}},"assemblyInfo":{"assemblyLevel":"Complete Genome","assemblyName":"ASM3850034v1","assemblyStatus":"current","assemblyType":"haploid","releaseDate":"2011-03-24","submitter":"Infectious Diseases, St. Jude Children's Research Hospital"},"assemblyStats":{"contigL50":3,"contigN50":2151,"gcCount":"5672","gcPercent":43.0,"numberOfComponentSequences":8,"numberOfContigs":8,"numberOfScaffolds":8,"scaffoldL50":3,"scaffoldN50":2151,"totalNumberOfChromosomes":8,"totalSequenceLength":"13143","totalUngappedLength":"13143"},"currentAccession":"GCA_038500345.1","organism":{"organismName":"Influenza A virus (A/Uganda/MUWRP-048/2008(H3N2))","taxId":1000834},"sourceDatabase":"SOURCE_DATABASE_GENBANK"}
{"accession":"GCA_038500595.1","annotationInfo":{"name":"Annotation submitted by Infectious Diseases, St. Jude Children's Research Hospital","provider":"Infectious Diseases, St. Jude Children's Research Hospital","releaseDate":"2013-06-24","stats":{"geneCounts":{"proteinCoding":12,"total":12}}},"assemblyInfo":{"assemblyLevel":"Complete Genome","assemblyName":"ASM3850059v1","assemblyStatus":"current","assemblyType":"haploid","releaseDate":"2011-03-24","submitter":"Infectious Diseases, St. Jude Children's Research Hospital"},"assemblyStats":{"contigL50":3,"contigN50":2151,"gcCount":"5669","gcPercent":43.0,"numberOfComponentSequences":8,"numberOfContigs":8,"numberOfScaffolds":8,"scaffoldL50":3,"scaffoldN50":2151,"totalNumberOfChromosomes":8,"totalSequenceLength":"13137","totalUngappedLength":"13137"},"currentAccession":"GCA_038500595.1","organism":{"organismName":"Influenza A virus (A/Uganda/MUWRP-051/2008(H3N2))","taxId":1000863},"sourceDatabase":"SOURCE_DATABASE_GENBANK"}
{"accession":"GCA_038500705.1","annotationInfo":{"name":"Annotation submitted by Infectious Diseases, St. Jude Children's Research Hospital","provider":"Infectious Diseases, St. Jude Children's Research Hospital","releaseDate":"2011-12-06","stats":{"geneCounts":{"proteinCoding":11,"total":11}}},"assemblyInfo":{"assemblyLevel":"Complete Genome","assemblyName":"ASM3850070v1","assemblyStatus":"current","assemblyType":"haploid","releaseDate":"2011-03-24","submitter":"Infectious Diseases, St. Jude Children's Research Hospital"},"assemblyStats":{"contigL50":3,"contigN50":2151,"gcCount":"5674","gcPercent":43.0,"numberOfComponentSequences":8,"numberOfContigs":8,"numberOfScaffolds":8,"scaffoldL50":3,"scaffoldN50":2151,"totalNumberOfChromosomes":8,"totalSequenceLength":"13156","totalUngappedLength":"13156"},"currentAccession":"GCA_038500705.1","organism":{"organismName":"Influenza A virus (A/Uganda/MUWRP-046/2008(H3N2))","taxId":1000850},"sourceDatabase":"SOURCE_DATABASE_GENBANK"}
{"accession":"GCA_038500945.1","annotationInfo":{"name":"Annotation submitted by Infectious Diseases, St. Jude Children's Research Hospital","provider":"Infectious Diseases, St. Jude Children's Research Hospital","releaseDate":"2013-06-24","stats":{"geneCounts":{"proteinCoding":12,"total":12}}},"assemblyInfo":{"assemblyLevel":"Complete Genome","assemblyName":"ASM3850094v1","assemblyStatus":"current","assemblyType":"haploid","releaseDate":"2011-03-24","submitter":"Infectious Diseases, St. Jude Children's Research Hospital"},"assemblyStats":{"contigL50":3,"contigN50":2151,"gcCount":"5662","gcPercent":43.0,"numberOfComponentSequences":8,"numberOfContigs":8,"numberOfScaffolds":8,"scaffoldL50":3,"scaffoldN50":2151,"totalNumberOfChromosomes":8,"totalSequenceLength":"13119","totalUngappedLength":"13119"},"currentAccession":"GCA_038500945.1","organism":{"organismName":"Influenza A virus (A/Uganda/MUWRP-049/2008(H3N2))","taxId":1000819},"sourceDatabase":"SOURCE_DATABASE_GENBANK"}
{"accession":"GCA_038501045.1","annotationInfo":{"name":"Annotation submitted by Infectious Diseases, St. Jude Children's Research Hospital","provider":"Infectious Diseases, St. Jude Children's Research Hospital","releaseDate":"2013-06-24","stats":{"geneCounts":{"proteinCoding":12,"total":12}}},"assemblyInfo":{"assemblyLevel":"Complete Genome","assemblyName":"ASM3850104v1","assemblyStatus":"current","assemblyType":"haploid","releaseDate":"2011-03-24","submitter":"Infectious Diseases, St. Jude Children's Research Hospital"},"assemblyStats":{"contigL50":3,"contigN50":2151,"gcCount":"5594","gcPercent":43.5,"numberOfComponentSequences":8,"numberOfContigs":8,"numberOfScaffolds":8,"scaffoldL50":3,"scaffoldN50":2151,"totalNumberOfChromosomes":8,"totalSequenceLength":"12918","totalUngappedLength":"12918"},"currentAccession":"GCA_038501045.1","organism":{"organismName":"Influenza A virus (A/Uganda/MUWRP-050/2008(H3N2))","taxId":1000827},"sourceDatabase":"SOURCE_DATABASE_GENBANK"}
{"accession":"GCA_038502315.1","annotationInfo":{"name":"Annotation submitted by Enteric Diseases, Armed Forces Research Institute of Medical Sciences (AFRIMS)","provider":"Enteric Diseases, Armed Forces Research Institute of Medical Sciences (AFRIMS)","releaseDate":"2016-01-31","stats":{"geneCounts":{"proteinCoding":12,"total":12}}},"assemblyInfo":{"assemblyLevel":"Complete Genome","assemblyMethod":"Miseq Reporter v. 2.3.32","assemblyName":"ASM3850231v1","assemblyStatus":"current","assemblyType":"haploid","releaseDate":"2015-02-09","sequencingTech":"Illumina","submitter":"Enteric Diseases, Armed Forces Research Institute of Medical Sciences (AFRIMS)"},"assemblyStats":{"contigL50":3,"contigN50":2151,"gcCount":"5605","gcPercent":42.5,"numberOfComponentSequences":8,"numberOfContigs":8,"numberOfScaffolds":8,"scaffoldL50":3,"scaffoldN50":2151,"totalNumberOfChromosomes":8,"totalSequenceLength":"13145","totalUngappedLength":"13145"},"currentAccession":"GCA_038502315.1","organism":{"organismName":"Influenza A virus (A/Thailand/SP08193/2008(H1N1))","taxId":1602836},"sourceDatabase":"SOURCE_DATABASE_GENBANK"}
{"accession":"GCA_038502505.1","annotationInfo":{"name":"Annotation submitted by Course for Infectious Diseases Control and International Medicine, Division of Public Health, Niigata University, Graduate School of Medical and Dental Sciences","provider":"Course for Infectious Diseases Control and International Medicine, Division of Public Health, Niigata University, Graduate School of Medical and Dental Sciences","releaseDate":"2010-02-05","stats":{"geneCounts":{"proteinCoding":11,"total":11}}},"assemblyInfo":{"assemblyLevel":"Complete Genome","assemblyName":"ASM3850250v1","assemblyStatus":"current","assemblyType":"haploid","releaseDate":"2010-02-05","submitter":"Course for Infectious Diseases Control and International Medicine, Division of Public Health, Niigata University, Graduate School of Medical and Dental Sciences"},"assemblyStats":{"contigL50":3,"contigN50":2236,"gcCount":"5748","gcPercent":42.5,"numberOfComponentSequences":8,"numberOfContigs":8,"numberOfScaffolds":8,"scaffoldL50":3,"scaffoldN50":2236,"totalNumberOfChromosomes":8,"totalSequenceLength":"13588","totalUngappedLength":"13588"},"currentAccession":"GCA_038502505.1","organism":{"organismName":"Influenza A virus (A/Tottori/08T010/2008(H1N1))","taxId":664598},"sourceDatabase":"SOURCE_DATABASE_GENBANK"}
{"accession":"GCA_038502795.1","annotationInfo":{"name":"Annotation submitted by Department of Veterinary Prevention Medicine, College of Veterinary Medicine, China Agricultural University","provider":"Department of Veterinary Prevention Medicine, College of Veterinary Medicine, China Agricultural University","releaseDate":"2011-12-01","stats":{"geneCounts":{"other":1,"proteinCoding":10,"total":11}}},"assemblyInfo":{"assemblyLevel":"Complete Genome","assemblyName":"ASM3850279v1","assemblyStatus":"current","assemblyType":"haploid","releaseDate":"2010-11-08","submitter":"Department of Veterinary Prevention Medicine, College of Veterinary Medicine, China Agricultural University"},"assemblyStats":{"contigL50":3,"contigN50":2151,"gcCount":"5613","gcPercent":42.5,"numberOfComponentSequences":8,"numberOfContigs":8,"numberOfScaffolds":8,"scaffoldL50":3,"scaffoldN50":2151,"totalNumberOfChromosomes":8,"totalSequenceLength":"13187","totalUngappedLength":"13187"},"currentAccession":"GCA_038502795.1","organism":{"organismName":"Influenza A virus (A/Tianjin/15/2009(H1N1))","taxId":913820},"sourceDatabase":"SOURCE_DATABASE_GENBANK"}
{"accession":"GCA_038503665.1","annotationInfo":{"name":"Annotation submitted by Department of Molecular Virology, State Research Center of Virology and Biotechnology Vector","provider":"Department of Molecular Virology, State Research Center of Virology and Biotechnology Vector","releaseDate":"2009-11-30","stats":{"geneCounts":{"other":1,"proteinCoding":10,"total":11}}},"assemblyInfo":{"assemblyLevel":"Complete Genome","assemblyName":"ASM3850366v1","assemblyStatus":"current","assemblyType":"haploid","bioprojectAccession":"PRJNA37813","bioprojectLineage":[{"bioprojects":[{"accession":"PRJNA37813","title":"2009 H1N1 Flu Outbreak"}]}],"releaseDate":"2009-11-30","submitter":"Department of Molecular Virology, State Research Center of Virology and Biotechnology Vector"},"assemblyStats":{"contigL50":3,"contigN50":2208,"gcCount":"5839","gcPercent":43.5,"numberOfComponentSequences":8,"numberOfContigs":8,"numberOfScaffolds":8,"scaffoldL50":3,"scaffoldN50":2208,"totalNumberOfChromosomes":8,"totalSequenceLength":"13452","totalUngappedLength":"13452"},"currentAccession":"GCA_038503665.1","organism":{"organismName":"Influenza A virus (A/Tomsk/01/2009(H1N1))","taxId":663439},"sourceDatabase":"SOURCE_DATABASE_GENBANK"}
{"accession":"GCA_038503685.1","annotationInfo":{"name":"Annotation submitted by Department of Molecular Virology, State Research Center of Virology and Biotechnology 'Vector'","provider":"Department of Molecular Virology, State Research Center of Virology and Biotechnology 'Vector'","releaseDate":"2009-12-30","stats":{"geneCounts":{"other":1,"proteinCoding":10,"total":11}}},"assemblyInfo":{"assemblyLevel":"Complete Genome","assemblyName":"ASM3850368v1","assemblyStatus":"current","assemblyType":"haploid","bioprojectAccession":"PRJNA37813","bioprojectLineage":[{"bioprojects":[{"accession":"PRJNA37813","title":"2009 H1N1 Flu Outbreak"}]}],"releaseDate":"2009-12-30","submitter":"Department of Molecular Virology, State Research Center of Virology and Biotechnology 'Vector'"},"assemblyStats":{"contigL50":3,"contigN50":2208,"gcCount":"5854","gcPercent":43.5,"numberOfComponentSequences":8,"numberOfContigs":8,"numberOfScaffolds":8,"scaffoldL50":3,"scaffoldN50":2208,"totalNumberOfChromosomes":8,"totalSequenceLength":"13506","totalUngappedLength":"13506"},"currentAccession":"GCA_038503685.1","organism":{"organismName":"Influenza A virus (A/Tomsk/07/2009(H1N1))","taxId":703127},"sourceDatabase":"SOURCE_DATABASE_GENBANK"}
{"accession":"GCA_038504025.1","annotationInfo":{"name":"Annotation submitted by Federal State Research Institution - State Research Center of Virology and Biotechnology Vector, Federal Service for Surveillance on Consumer Rights Protection and Human Well-Being","provider":"Federal State Research Institution - State Research Center of Virology and Biotechnology Vector, Federal Service for Surveillance on Consumer Rights Protection and Human Well-Being","releaseDate":"2009-11-19","stats":{"geneCounts":{"other":1,"proteinCoding":10,"total":11}}},"assemblyInfo":{"assemblyLevel":"Complete Genome","assemblyName":"ASM3850402v1","assemblyStatus":"current","assemblyType":"haploid","bioprojectAccession":"PRJNA37813","bioprojectLineage":[{"bioprojects":[{"accession":"PRJNA37813","title":"2009 H1N1 Flu Outbreak"}]}],"releaseDate":"2009-11-19","submitter":"Federal State Research Institution - State Research Center of Virology and Biotechnology Vector, Federal Service for Surveillance on Consumer Rights Protection and Human Well-Being"},"assemblyStats":{"contigL50":3,"contigN50":2208,"gcCount":"5831","gcPercent":43.5,"numberOfComponentSequences":8,"numberOfContigs":8,"numberOfScaffolds":8,"scaffoldL50":3,"scaffoldN50":2208,"totalNumberOfChromosomes":8,"totalSequenceLength":"13456","totalUngappedLength":"13456"},"currentAccession":"GCA_038504025.1","organism":{"organismName":"Influenza A virus (A/Tomsk/02/2009(H1N1))","taxId":693580},"sourceDatabase":"SOURCE_DATABASE_GENBANK"}
{"accession":"GCA_038504985.1","annotationInfo":{"name":"Annotation submitted by Enteric Diseases, Armed Forces Research Institute of Medical Sciences (AFRIMS)","provider":"Enteric Diseases, Armed Forces Research Institute of Medical Sciences (AFRIMS)","releaseDate":"2016-01-31","stats":{"geneCounts":{"proteinCoding":12,"total":12}}},"assemblyInfo":{"assemblyLevel":"Complete Genome","assemblyMethod":"Miseq Reporter v. 2.3.32","assemblyName":"ASM3850498v1","assemblyStatus":"current","assemblyType":"haploid","releaseDate":"2015-02-09","sequencingTech":"Illumina","submitter":"Enteric Diseases, Armed Forces Research Institute of Medical Sciences (AFRIMS)"},"assemblyStats":{"contigL50":3,"contigN50":2151,"gcCount":"5606","gcPercent":42.5,"numberOfComponentSequences":8,"numberOfContigs":8,"numberOfScaffolds":8,"scaffoldL50":3,"scaffoldN50":2151,"totalNumberOfChromosomes":8,"totalSequenceLength":"13145","totalUngappedLength":"13145"},"currentAccession":"GCA_038504985.1","organism":{"organismName":"Influenza A virus (A/Thailand/SP08195/2009(H1N1))","taxId":1602837},"sourceDatabase":"SOURCE_DATABASE_GENBANK"}
{"accession":"GCA_038505805.1","annotationInfo":{"name":"Annotation submitted by Enteric Diseases, Armed Forces Research Institute of Medical Sciences (AFRIMS)","provider":"Enteric Diseases, Armed Forces Research Institute of Medical Sciences (AFRIMS)","releaseDate":"2016-01-31","stats":{"geneCounts":{"proteinCoding":12,"total":12}}},"assemblyInfo":{"assemblyLevel":"Complete Genome","assemblyMethod":"Miseq Reporter v. 2.3.32","assemblyName":"ASM3850580v1","assemblyStatus":"current","assemblyType":"haploid","releaseDate":"2015-02-09","sequencingTech":"Illumina","submitter":"Enteric Diseases, Armed Forces Research Institute of Medical Sciences (AFRIMS)"},"assemblyStats":{"contigL50":3,"contigN50":2151,"gcCount":"5604","gcPercent":42.5,"numberOfComponentSequences":8,"numberOfContigs":8,"numberOfScaffolds":8,"scaffoldL50":3,"scaffoldN50":2151,"totalNumberOfChromosomes":8,"totalSequenceLength":"13145","totalUngappedLength":"13145"},"currentAccession":"GCA_038505805.1","organism":{"organismName":"Influenza A virus (A/Thailand/SS07168/2009(H1N1))","taxId":1602861},"sourceDatabase":"SOURCE_DATABASE_GENBANK"}
{"accession":"GCA_038506725.1","annotationInfo":{"name":"Annotation submitted by Viral Disease, Walter Reed Army Institute of Research","provider":"Viral Disease, Walter Reed Army Institute of Research","releaseDate":"2011-07-15","stats":{"geneCounts":{"proteinCoding":11,"total":11}}},"assemblyInfo":{"assemblyLevel":"Complete Genome","assemblyName":"ASM3850672v1","assemblyStatus":"current","assemblyType":"haploid","releaseDate":"2011-07-15","submitter":"Viral Disease, Walter Reed Army Institute of Research"},"assemblyStats":{"contigL50":3,"contigN50":2192,"gcCount":"5743","gcPercent":43.0,"numberOfComponentSequences":8,"numberOfContigs":8,"numberOfScaffolds":8,"scaffoldL50":3,"scaffoldN50":2192,"totalNumberOfChromosomes":8,"totalSequenceLength":"13383","totalUngappedLength":"13383"},"currentAccession":"GCA_038506725.1","organism":{"organismName":"Influenza A virus (A/Texas/WRAIR1558P/2009(H3N2))","taxId":1056081},"sourceDatabase":"SOURCE_DATABASE_GENBANK"}
{"accession":"GCA_038507125.1","annotationInfo":{"name":"Annotation submitted by Enteric Diseases, Armed Forces Research Institute of Medical Sciences (AFRIMS)","provider":"Enteric Diseases, Armed Forces Research Institute of Medical Sciences (AFRIMS)","releaseDate":"2016-01-31","stats":{"geneCounts":{"proteinCoding":12,"total":12}}},"assemblyInfo":{"assemblyLevel":"Complete Genome","assemblyMethod":"Miseq Reporter v. 2.3.32","assemblyName":"ASM3850712v1","assemblyStatus":"current","assemblyType":"haploid","releaseDate":"2015-02-09","sequencingTech":"Illumina","submitter":"Enteric Diseases, Armed Forces Research Institute of Medical Sciences (AFRIMS)"},"assemblyStats":{"contigL50":3,"contigN50":2151,"gcCount":"5604","gcPercent":42.5,"numberOfComponentSequences":8,"numberOfContigs":8,"numberOfScaffolds":8,"scaffoldL50":3,"scaffoldN50":2151,"totalNumberOfChromosomes":8,"totalSequenceLength":"13145","totalUngappedLength":"13145"},"currentAccession":"GCA_038507125.1","organism":{"organismName":"Influenza A virus (A/Thailand/SN08205/2009(H1N1))","taxId":1602814},"sourceDatabase":"SOURCE_DATABASE_GENBANK"}
{"accession":"GCA_038507405.1","annotationInfo":{"name":"Annotation submitted by Enteric Diseases, Armed Forces Research Institute of Medical Sciences (AFRIMS)","provider":"Enteric Diseases, Armed Forces Research Institute of Medical Sciences (AFRIMS)","releaseDate":"2016-01-31","stats":{"geneCounts":{"proteinCoding":12,"total":12}}},"assemblyInfo":{"assemblyLevel":"Complete Genome","assemblyMethod":"Miseq Reporter v. 2.3.32","assemblyName":"ASM3850740v1","assemblyStatus":"current","assemblyType":"haploid","releaseDate":"2015-02-09","sequencingTech":"Illumina","submitter":"Enteric Diseases, Armed Forces Research Institute of Medical Sciences (AFRIMS)"},"assemblyStats":{"contigL50":3,"contigN50":2151,"gcCount":"5600","gcPercent":42.5,"numberOfComponentSequences":8,"numberOfContigs":8,"numberOfScaffolds":8,"scaffoldL50":3,"scaffoldN50":2151,"totalNumberOfChromosomes":8,"totalSequenceLength":"13145","totalUngappedLength":"13145"},"currentAccession":"GCA_038507405.1","organism":{"organismName":"Influenza A virus (A/Thailand/SP08207/2009(H1N1))","taxId":1602838},"sourceDatabase":"SOURCE_DATABASE_GENBANK"}
{"accession":"GCA_038507815.1","annotationInfo":{"name":"Annotation submitted by INRA, IHAP, Ecole Nationale Veterinaire de Toulouse","provider":"INRA, IHAP, Ecole Nationale Veterinaire de Toulouse","releaseDate":"2012-08-27","stats":{"geneCounts":{"proteinCoding":11,"total":11}}},"assemblyInfo":{"assemblyLevel":"Complete Genome","assemblyName":"ASM3850781v1","assemblyStatus":"current","assemblyType":"haploid","releaseDate":"2011-11-02","submitter":"INRA, IHAP, Ecole Nationale Veterinaire de Toulouse"},"assemblyStats":{"contigL50":3,"contigN50":2165,"gcCount":"5873","gcPercent":44.5,"numberOfComponentSequences":8,"numberOfContigs":8,"numberOfScaffolds":8,"scaffoldL50":3,"scaffoldN50":2165,"totalNumberOfChromosomes":8,"totalSequenceLength":"13209","totalUngappedLength":"13209"},"currentAccession":"GCA_038507815.1","organism":{"organismName":"Influenza A virus (A/turkey/France/09010-1/2009(H6N1))","taxId":1096540},"sourceDatabase":"SOURCE_DATABASE_GENBANK"}
{"accession":"GCA_038508015.1","annotationInfo":{"name":"Annotation submitted by Viral Diseases, Walter Reed Army Institute of Research","provider":"Viral Diseases, Walter Reed Army Institute of Research","releaseDate":"2010-08-10","stats":{"geneCounts":{"proteinCoding":11,"total":11}}},"assemblyInfo":{"assemblyLevel":"Complete Genome","assemblyName":"ASM3850801v1","assemblyStatus":"current","assemblyType":"haploid","releaseDate":"2010-08-10","submitter":"Viral Diseases, Walter Reed Army Institute of Research"},"assemblyStats":{"contigL50":3,"contigN50":2193,"gcCount":"5640","gcPercent":42.5,"numberOfComponentSequences":8,"numberOfContigs":8,"numberOfScaffolds":8,"scaffoldL50":3,"scaffoldN50":2193,"totalNumberOfChromosomes":8,"totalSequenceLength":"13264","totalUngappedLength":"13264"},"currentAccession":"GCA_038508015.1","organism":{"organismName":"Influenza A virus (A/Texas/WRAIR1254P/2009(H1N1))","taxId":871607},"sourceDatabase":"SOURCE_DATABASE_GENBANK"}
{"accession":"GCA_038508415.1","annotationInfo":{"name":"Annotation submitted by Enteric Diseases, Armed Forces Research Institute of Medical Sciences (AFRIMS)","provider":"Enteric Diseases, Armed Forces Research Institute of Medical Sciences (AFRIMS)","releaseDate":"2016-01-31","stats":{"geneCounts":{"proteinCoding":12,"total":12}}},"assemblyInfo":{"assemblyLevel":"Complete Genome","assemblyMethod":"Miseq Reporter v. 2.3.32","assemblyName":"ASM3850841v1","assemblyStatus":"current","assemblyType":"haploid","releaseDate":"2015-02-09","sequencingTech":"Illumina","submitter":"Enteric Diseases, Armed Forces Research Institute of Medical Sciences (AFRIMS)"},"assemblyStats":{"contigL50":3,"contigN50":2151,"gcCount":"5672","gcPercent":43.0,"numberOfComponentSequences":8,"numberOfContigs":8,"numberOfScaffolds":8,"scaffoldL50":3,"scaffoldN50":2151,"totalNumberOfChromosomes":8,"totalSequenceLength":"13138","totalUngappedLength":"13138"},"currentAccession":"GCA_038508415.1","organism":{"organismName":"Influenza A virus (A/Thailand/KS08239/2009(H3N2))","taxId":1602765},"sourceDatabase":"SOURCE_DATABASE_GENBANK"}
{"accession":"GCA_038508465.1","annotationInfo":{"name":"Annotation submitted by Avian Diseases, Kimron Veterinary Institute","provider":"Avian Diseases, Kimron Veterinary Institute","releaseDate":"2013-04-25","stats":{"geneCounts":{"proteinCoding":11,"total":11}}},"assemblyInfo":{"assemblyLevel":"Complete Genome","assemblyName":"ASM3850846v1","assemblyStatus":"current","assemblyType":"haploid","releaseDate":"2012-02-07","submitter":"Avian Diseases, Kimron Veterinary Institute"},"assemblyStats":{"contigL50":3,"contigN50":2219,"gcCount":"5869","gcPercent":44.0,"numberOfComponentSequences":8,"numberOfContigs":8,"numberOfScaffolds":8,"scaffoldL50":3,"scaffoldN50":2219,"totalNumberOfChromosomes":8,"totalSequenceLength":"13366","totalUngappedLength":"13366"},"currentAccession":"GCA_038508465.1","organism":{"organismName":"Influenza A virus (A/turkey/Israel/311/2009(H9N2))","taxId":1125444},"sourceDatabase":"SOURCE_DATABASE_GENBANK"}
{"accession":"GCA_038520875.1","annotationInfo":{"name":"Annotation submitted by Microbiology, Mahidol University","provider":"Microbiology, Mahidol University","releaseDate":"2014-11-24","stats":{"geneCounts":{"other":1,"proteinCoding":10,"total":11}}},"assemblyInfo":{"assemblyLevel":"Complete Genome","assemblyName":"ASM3852087v1","assemblyStatus":"current","assemblyType":"haploid","bioprojectAccession":"PRJNA37813","bioprojectLineage":[{"bioprojects":[{"accession":"PRJNA37813","title":"2009 H1N1 Flu Outbreak"}]}],"releaseDate":"2009-06-13","submitter":"Microbiology, Mahidol University"},"assemblyStats":{"contigL50":3,"contigN50":2229,"gcCount":"5879","gcPercent":43.5,"numberOfComponentSequences":8,"numberOfContigs":8,"numberOfScaffolds":8,"scaffoldL50":3,"scaffoldN50":2229,"totalNumberOfChromosomes":8,"totalSequenceLength":"13524","totalUngappedLength":"13524"},"currentAccession":"GCA_038520875.1","organism":{"organismName":"Influenza A virus (A/Thailand/104/2009(H1N1))","taxId":646272},"sourceDatabase":"SOURCE_DATABASE_GENBANK"}
{"accession":"GCA_038522415.1","annotationInfo":{"name":"Annotation submitted by Public Health Laboratory - Toronto, Ontario Agency for Health Protection and Promotion","provider":"Public Health Laboratory - Toronto, Ontario Agency for Health Protection and Promotion","releaseDate":"2012-05-15","stats":{"geneCounts":{"other":1,"proteinCoding":10,"total":11}}},"assemblyInfo":{"assemblyLevel":"Complete Genome","assemblyName":"ASM3852241v1","assemblyStatus":"current","assemblyType":"haploid","bioprojectAccession":"PRJNA37813","bioprojectLineage":[{"bioprojects":[{"accession":"PRJNA37813","title":"2009 H1N1 Flu Outbreak"}]}],"releaseDate":"2009-09-08","submitter":"Public Health Laboratory - Toronto, Ontario Agency for Health Protection and Promotion"},"assemblyStats":{"contigL50":3,"contigN50":2220,"gcCount":"5836","gcPercent":43.5,"numberOfComponentSequences":8,"numberOfContigs":8,"numberOfScaffolds":8,"scaffoldL50":3,"scaffoldN50":2220,"totalNumberOfChromosomes":8,"totalSequenceLength":"13436","totalUngappedLength":"13436"},"currentAccession":"GCA_038522415.1","organism":{"organismName":"Influenza A virus (A/Toronto/C2781/2009(H1N1))","taxId":671776},"sourceDatabase":"SOURCE_DATABASE_GENBANK"}
{"accession":"GCA_038529115.1","annotationInfo":{"name":"Annotation submitted by Public Health Laboratory - Toronto, Ontario Agency for Health Protection and Promotion","provider":"Public Health Laboratory - Toronto, Ontario Agency for Health Protection and Promotion","releaseDate":"2009-09-08","stats":{"geneCounts":{"other":1,"proteinCoding":10,"total":11}}},"assemblyInfo":{"assemblyLevel":"Complete Genome","assemblyName":"ASM3852911v1","assemblyStatus":"current","assemblyType":"haploid","bioprojectAccession":"PRJNA37813","bioprojectLineage":[{"bioprojects":[{"accession":"PRJNA37813","title":"2009 H1N1 Flu Outbreak"}]}],"releaseDate":"2009-09-08","submitter":"Public Health Laboratory - Toronto, Ontario Agency for Health Protection and Promotion"},"assemblyStats":{"contigL50":3,"contigN50":2214,"gcCount":"5833","gcPercent":43.5,"numberOfComponentSequences":8,"numberOfContigs":8,"numberOfScaffolds":8,"scaffoldL50":3,"scaffoldN50":2214,"totalNumberOfChromosomes":8,"totalSequenceLength":"13410","totalUngappedLength":"13410"},"currentAccession":"GCA_038529115.1","organism":{"organismName":"Influenza A virus (A/Toronto/C0270/2009(H1N1))","taxId":671777},"sourceDatabase":"SOURCE_DATABASE_GENBANK"}
{"accession":"GCA_038530445.1","annotationInfo":{"name":"Annotation submitted by Molecular Research, Ontario Agency for Health Protection and Promotion","provider":"Molecular Research, Ontario Agency for Health Protection and Promotion","releaseDate":"2009-07-16","stats":{"geneCounts":{"other":1,"proteinCoding":10,"total":11}}},"assemblyInfo":{"assemblyLevel":"Complete Genome","assemblyName":"ASM3853044v1","assemblyStatus":"current","assemblyType":"haploid","bioprojectAccession":"PRJNA37813","bioprojectLineage":[{"bioprojects":[{"accession":"PRJNA37813","title":"2009 H1N1 Flu Outbreak"}]}],"releaseDate":"2009-07-16","submitter":"Molecular Research, Ontario Agency for Health Protection and Promotion"},"assemblyStats":{"contigL50":3,"contigN50":2216,"gcCount":"5835","gcPercent":43.5,"numberOfComponentSequences":8,"numberOfContigs":8,"numberOfScaffolds":8,"scaffoldL50":3,"scaffoldN50":2216,"totalNumberOfChromosomes":8,"totalSequenceLength":"13444","totalUngappedLength":"13444"},"currentAccession":"GCA_038530445.1","organism":{"organismName":"Influenza A virus (A/Toronto/0462/2009(H1N1))","taxId":659605},"sourceDatabase":"SOURCE_DATABASE_GENBANK"}
{"accession":"GCA_038532075.1","annotationInfo":{"name":"Annotation submitted by Public Health Laboratory - Toronto, Ontario Agency for Health Protection and Promotion","provider":"Public Health Laboratory - Toronto, Ontario Agency for Health Protection and Promotion","releaseDate":"2016-09-29","stats":{"geneCounts":{"other":1,"proteinCoding":10,"total":11}}},"assemblyInfo":{"assemblyLevel":"Complete Genome","assemblyName":"ASM3853207v1","assemblyStatus":"current","assemblyType":"haploid","bioprojectAccession":"PRJNA37813","bioprojectLineage":[{"bioprojects":[{"accession":"PRJNA37813","title":"2009 H1N1 Flu Outbreak"}]}],"releaseDate":"2009-09-08","submitter":"Public Health Laboratory - Toronto, Ontario Agency for Health Protection and Promotion"},"assemblyStats":{"contigL50":3,"contigN50":2237,"gcCount":"5867","gcPercent":43.5,"numberOfComponentSequences":8,"numberOfContigs":8,"numberOfScaffolds":8,"scaffoldL50":3,"scaffoldN50":2237,"totalNumberOfChromosomes":8,"totalSequenceLength":"13511","totalUngappedLength":"13511"},"currentAccession":"GCA_038532075.1","organism":{"organismName":"Influenza A virus (A/Toronto/T5294/2009(H1N1))","taxId":671779},"sourceDatabase":"SOURCE_DATABASE_GENBANK"}
{"accession":"GCA_038535335.1","annotationInfo":{"name":"Annotation submitted by National Institute of Technology and Evaluation (NITE)","provider":"National Institute of Technology and Evaluation (NITE)","releaseDate":"2009-07-21","stats":{"geneCounts":{"other":1,"proteinCoding":10,"total":11}}},"assemblyInfo":{"assemblyLevel":"Complete Genome","assemblyName":"ASM3853533v1","assemblyStatus":"current","assemblyType":"haploid","bioprojectAccession":"PRJNA37813","bioprojectLineage":[{"bioprojects":[{"accession":"PRJNA37813","title":"2009 H1N1 Flu Outbreak"}]}],"releaseDate":"2009-06-25","submitter":"National Institute of Technology and Evaluation (NITE)"},"assemblyStats":{"contigL50":3,"contigN50":2151,"gcCount":"5731","gcPercent":43.5,"numberOfComponentSequences":8,"numberOfContigs":8,"numberOfScaffolds":8,"scaffoldL50":3,"scaffoldN50":2151,"totalNumberOfChromosomes":8,"totalSequenceLength":"13146","totalUngappedLength":"13146"},"currentAccession":"GCA_038535335.1","organism":{"organismName":"Influenza A virus (A/Tokushima/1/2009(H1N1))","taxId":653952},"sourceDatabase":"SOURCE_DATABASE_GENBANK"}
{"accession":"GCA_038535665.1","annotationInfo":{"name":"Annotation submitted by WHO Collaborating Center for Surveillance, Epidemiology and Control of Influenza, Influenza Division, Centers for Disease Control and Prevention","provider":"WHO Collaborating Center for Surveillance, Epidemiology and Control of Influenza, Influenza Division, Centers for Disease Control and Prevention","releaseDate":"2017-08-24","stats":{"geneCounts":{"other":1,"proteinCoding":11,"total":12}}},"assemblyInfo":{"assemblyLevel":"Complete Genome","assemblyName":"ASM3853566v1","assemblyStatus":"current","assemblyType":"haploid","releaseDate":"2013-04-03","submitter":"WHO Collaborating Center for Surveillance, Epidemiology and Control of Influenza, Influenza Division, Centers for Disease Control and Prevention"},"assemblyStats":{"contigL50":3,"contigN50":2151,"gcCount":"5739","gcPercent":43.5,"numberOfComponentSequences":8,"numberOfContigs":8,"numberOfScaffolds":8,"scaffoldL50":3,"scaffoldN50":2151,"totalNumberOfChromosomes":8,"totalSequenceLength":"13158","totalUngappedLength":"13158"},"currentAccession":"GCA_038535665.1","organism":{"organismName":"Influenza A virus (A/Utah/27/2009(H1N1))","taxId":1305492},"sourceDatabase":"SOURCE_DATABASE_GENBANK"}
{"accession":"GCA_038537825.1","annotationInfo":{"name":"Annotation submitted by Pediatrics, Center of Excellence in Clinical Virology","provider":"Pediatrics, Center of Excellence in Clinical Virology","releaseDate":"2016-08-26","stats":{"geneCounts":{"proteinCoding":11,"total":11}}},"assemblyInfo":{"assemblyLevel":"Complete Genome","assemblyName":"ASM3853782v1","assemblyStatus":"current","assemblyType":"haploid","releaseDate":"2016-08-26","submitter":"Pediatrics, Center of Excellence in Clinical Virology"},"assemblyStats":{"contigL50":3,"contigN50":2172,"gcCount":"5780","gcPercent":43.0,"numberOfComponentSequences":8,"numberOfContigs":8,"numberOfScaffolds":8,"scaffoldL50":3,"scaffoldN50":2172,"totalNumberOfChromosomes":8,"totalSequenceLength":"13408","totalUngappedLength":"13408"},"currentAccession":"GCA_038537825.1","organism":{"organismName":"Influenza A virus (A/Thailand/CU-B4/2009(H3N2))","taxId":673020},"sourceDatabase":"SOURCE_DATABASE_GENBANK"}
{"accession":"GCA_038537925.1","annotationInfo":{"name":"Annotation submitted by Public Health Laboratory - Toronto, Ontario Agency for Health Protection and Promotion","provider":"Public Health Laboratory - Toronto, Ontario Agency for Health Protection and Promotion","releaseDate":"2016-09-29","stats":{"geneCounts":{"other":1,"proteinCoding":10,"total":11}}},"assemblyInfo":{"assemblyLevel":"Complete Genome","assemblyName":"ASM3853792v1","assemblyStatus":"current","assemblyType":"haploid","bioprojectAccession":"PRJNA37813","bioprojectLineage":[{"bioprojects":[{"accession":"PRJNA37813","title":"2009 H1N1 Flu Outbreak"}]}],"releaseDate":"2009-09-08","submitter":"Public Health Laboratory - Toronto, Ontario Agency for Health Protection and Promotion"},"assemblyStats":{"contigL50":3,"contigN50":2215,"gcCount":"5846","gcPercent":43.5,"numberOfComponentSequences":8,"numberOfContigs":8,"numberOfScaffolds":8,"scaffoldL50":3,"scaffoldN50":2215,"totalNumberOfChromosomes":8,"totalSequenceLength":"13464","totalUngappedLength":"13464"},"currentAccession":"GCA_038537925.1","organism":{"organismName":"Influenza A virus (A/Toronto/T5362/2009(H1N1))","taxId":671781},"sourceDatabase":"SOURCE_DATABASE_GENBANK"}
{"accession":"GCA_038538105.1","annotationInfo":{"name":"Annotation submitted by WHO Collaborating Center for Surveillance, Epidemiology and Control of Influenza, Influenza Division, Centers for Disease Control and Prevention","provider":"WHO Collaborating Center for Surveillance, Epidemiology and Control of Influenza, Influenza Division, Centers for Disease Control and Prevention","releaseDate":"2009-08-06","stats":{"geneCounts":{"other":1,"proteinCoding":10,"total":11}}},"assemblyInfo":{"assemblyLevel":"Complete Genome","assemblyName":"ASM3853810v1","assemblyStatus":"current","assemblyType":"haploid","bioprojectAccession":"PRJNA37813","bioprojectLineage":[{"bioprojects":[{"accession":"PRJNA37813","title":"2009 H1N1 Flu Outbreak"}]}],"releaseDate":"2009-08-06","submitter":"WHO Collaborating Center for Surveillance, Epidemiology and Control of Influenza, Influenza Division, Centers for Disease Control and Prevention"},"assemblyStats":{"contigL50":3,"contigN50":2151,"gcCount":"5736","gcPercent":43.5,"numberOfComponentSequences":8,"numberOfContigs":8,"numberOfScaffolds":8,"scaffoldL50":3,"scaffoldN50":2151,"totalNumberOfChromosomes":8,"totalSequenceLength":"13158","totalUngappedLength":"13158"},"currentAccession":"GCA_038538105.1","organism":{"organismName":"Influenza A virus (A/Utah/05/2009(H1N1))","taxId":664743},"sourceDatabase":"SOURCE_DATABASE_GENBANK"}
{"accession":"GCA_038538575.1","annotationInfo":{"name":"Annotation submitted by Pediatrics, Center of Excellence in Clinical Virology","provider":"Pediatrics, Center of Excellence in Clinical Virology","releaseDate":"2016-08-26","stats":{"geneCounts":{"proteinCoding":11,"total":11}}},"assemblyInfo":{"assemblyLevel":"Complete Genome","assemblyName":"ASM3853857v1","assemblyStatus":"current","assemblyType":"haploid","releaseDate":"2016-08-26","submitter":"Pediatrics, Center of Excellence in Clinical Virology"},"assemblyStats":{"contigL50":3,"contigN50":2212,"gcCount":"5737","gcPercent":42.5,"numberOfComponentSequences":8,"numberOfContigs":8,"numberOfScaffolds":8,"scaffoldL50":3,"scaffoldN50":2212,"totalNumberOfChromosomes":8,"totalSequenceLength":"13546","totalUngappedLength":"13546"},"currentAccession":"GCA_038538575.1","organism":{"organismName":"Influenza A virus (A/Thailand/CU-B42/2009(H1N1))","taxId":673023},"sourceDatabase":"SOURCE_DATABASE_GENBANK"}
{"accession":"GCA_038538735.1","annotationInfo":{"name":"Annotation submitted by Public Health Laboratory - Toronto, Ontario Agency for Health Protection and Promotion","provider":"Public Health Laboratory - Toronto, Ontario Agency for Health Protection and Promotion","releaseDate":"2016-09-29","stats":{"geneCounts":{"other":1,"proteinCoding":10,"total":11}}},"assemblyInfo":{"assemblyLevel":"Complete Genome","assemblyName":"ASM3853873v1","assemblyStatus":"current","assemblyType":"haploid","bioprojectAccession":"PRJNA37813","bioprojectLineage":[{"bioprojects":[{"accession":"PRJNA37813","title":"2009 H1N1 Flu Outbreak"}]}],"releaseDate":"2012-05-15","submitter":"Public Health Laboratory - Toronto, Ontario Agency for Health Protection and Promotion"},"assemblyStats":{"contigL50":3,"contigN50":2232,"gcCount":"5865","gcPercent":43.5,"numberOfComponentSequences":8,"numberOfContigs":8,"numberOfScaffolds":8,"scaffoldL50":3,"scaffoldN50":2232,"totalNumberOfChromosomes":8,"totalSequenceLength":"13522","totalUngappedLength":"13522"},"currentAccession":"GCA_038538735.1","organism":{"organismName":"Influenza A virus (A/Toronto/T9842/2009(H1N1))","taxId":671780},"sourceDatabase":"SOURCE_DATABASE_GENBANK"}
{"accession":"GCA_038538795.1","annotationInfo":{"name":"Annotation submitted by Pediatrics, Center of Excellence in Clinical Virology","provider":"Pediatrics, Center of Excellence in Clinical Virology","releaseDate":"2016-08-26","stats":{"geneCounts":{"other":1,"proteinCoding":10,"total":11}}},"assemblyInfo":{"assemblyLevel":"Complete Genome","assemblyName":"ASM3853879v1","assemblyStatus":"current","assemblyType":"haploid","bioprojectAccession":"PRJNA37813","bioprojectLineage":[{"bioprojects":[{"accession":"PRJNA37813","title":"2009 H1N1 Flu Outbreak"}]}],"releaseDate":"2009-09-10","submitter":"Pediatrics, Center of Excellence in Clinical Virology"},"assemblyStats":{"contigL50":3,"contigN50":2252,"gcCount":"5864","gcPercent":43.5,"numberOfComponentSequences":8,"numberOfContigs":8,"numberOfScaffolds":8,"scaffoldL50":3,"scaffoldN50":2252,"totalNumberOfChromosomes":8,"totalSequenceLength":"13539","totalUngappedLength":"13539"},"currentAccession":"GCA_038538795.1","organism":{"organismName":"Influenza A virus (A/Thailand/CU-H9/2009(H1N1))","taxId":671157},"sourceDatabase":"SOURCE_DATABASE_GENBANK"}
{"accession":"GCA_038538805.1","annotationInfo":{"name":"Annotation submitted by Pediatrics, Center of Excellence in Clinical Virology","provider":"Pediatrics, Center of Excellence in Clinical Virology","releaseDate":"2016-08-26","stats":{"geneCounts":{"other":1,"proteinCoding":10,"total":11}}},"assemblyInfo":{"assemblyLevel":"Complete Genome","assemblyName":"ASM3853880v1","assemblyStatus":"current","assemblyType":"haploid","bioprojectAccession":"PRJNA37813","bioprojectLineage":[{"bioprojects":[{"accession":"PRJNA37813","title":"2009 H1N1 Flu Outbreak"}]}],"releaseDate":"2009-09-10","submitter":"Pediatrics, Center of Excellence in Clinical Virology"},"assemblyStats":{"contigL50":3,"contigN50":2230,"gcCount":"5901","gcPercent":43.5,"numberOfComponentSequences":8,"numberOfContigs":8,"numberOfScaffolds":8,"scaffoldL50":3,"scaffoldN50":2230,"totalNumberOfChromosomes":8,"totalSequenceLength":"13585","totalUngappedLength":"13585"},"currentAccession":"GCA_038538805.1","organism":{"organismName":"Influenza A virus (A/Thailand/CU-B5/2009(H1N1))","taxId":671152},"sourceDatabase":"SOURCE_DATABASE_GENBANK"}
{"accession":"GCA_038539045.1","annotationInfo":{"name":"Annotation submitted by Pediatrics, Center of Excellence in Clinical Virology","provider":"Pediatrics, Center of Excellence in Clinical Virology","releaseDate":"2016-08-26","stats":{"geneCounts":{"proteinCoding":11,"total":11}}},"assemblyInfo":{"assemblyLevel":"Complete Genome","assemblyName":"ASM3853904v1","assemblyStatus":"current","assemblyType":"haploid","releaseDate":"2009-09-15","submitter":"Pediatrics, Center of Excellence in Clinical Virology"},"assemblyStats":{"contigL50":3,"contigN50":2236,"gcCount":"5770","gcPercent":42.5,"numberOfComponentSequences":8,"numberOfContigs":8,"numberOfScaffolds":8,"scaffoldL50":3,"scaffoldN50":2236,"totalNumberOfChromosomes":8,"totalSequenceLength":"13612","totalUngappedLength":"13612"},"currentAccession":"GCA_038539045.1","organism":{"organismName":"Influenza A virus (A/Thailand/CU-H17/2009(H1N1))","taxId":673024},"sourceDatabase":"SOURCE_DATABASE_GENBANK"}
{"accession":"GCA_038539785.1","annotationInfo":{"name":"Annotation submitted by Pediatrics, Center of Excellence in Clinical Virology","provider":"Pediatrics, Center of Excellence in Clinical Virology","releaseDate":"2016-08-26","stats":{"geneCounts":{"proteinCoding":10,"total":10}}},"assemblyInfo":{"assemblyLevel":"Complete Genome","assemblyName":"ASM3853978v1","assemblyStatus":"current","assemblyType":"haploid","releaseDate":"2016-08-26","submitter":"Pediatrics, Center of Excellence in Clinical Virology"},"assemblyStats":{"contigL50":3,"contigN50":2229,"gcCount":"5797","gcPercent":43.0,"numberOfComponentSequences":8,"numberOfContigs":8,"numberOfScaffolds":8,"scaffoldL50":3,"scaffoldN50":2229,"totalNumberOfChromosomes":8,"totalSequenceLength":"13494","totalUngappedLength":"13494"},"currentAccession":"GCA_038539785.1","organism":{"organismName":"Influenza A virus (A/Thailand/CU-H16/2009(H3N2))","taxId":698658},"sourceDatabase":"SOURCE_DATABASE_GENBANK"}
{"accession":"GCA_038539975.1","annotationInfo":{"name":"Annotation submitted by Pediatrics, Center of Excellence in Clinical Virology","provider":"Pediatrics, Center of Excellence in Clinical Virology","releaseDate":"2015-04-28","stats":{"geneCounts":{"proteinCoding":10,"total":10}}},"assemblyInfo":{"assemblyLevel":"Complete Genome","assemblyName":"ASM3853997v1","assemblyStatus":"current","assemblyType":"haploid","releaseDate":"2009-12-09","submitter":"Pediatrics, Center of Excellence in Clinical Virology"},"assemblyStats":{"contigL50":3,"contigN50":2234,"gcCount":"5776","gcPercent":42.5,"numberOfComponentSequences":8,"numberOfContigs":8,"numberOfScaffolds":8,"scaffoldL50":3,"scaffoldN50":2234,"totalNumberOfChromosomes":8,"totalSequenceLength":"13594","totalUngappedLength":"13594"},"currentAccession":"GCA_038539975.1","organism":{"organismName":"Influenza A virus (A/Thailand/CU-B97/2009(H1N1))","taxId":698663},"sourceDatabase":"SOURCE_DATABASE_GENBANK"}
{"accession":"GCA_038541005.1","annotationInfo":{"name":"Annotation submitted by Pediatrics, Center of Excellence in Clinical Virology","provider":"Pediatrics, Center of Excellence in Clinical Virology","releaseDate":"2010-03-30","stats":{"geneCounts":{"proteinCoding":11,"total":11}}},"assemblyInfo":{"assemblyLevel":"Complete Genome","assemblyName":"ASM3854100v1","assemblyStatus":"current","assemblyType":"haploid","releaseDate":"2009-09-30","submitter":"Pediatrics, Center of Excellence in Clinical Virology"},"assemblyStats":{"contigL50":3,"contigN50":2172,"gcCount":"5790","gcPercent":43.0,"numberOfComponentSequences":8,"numberOfContigs":8,"numberOfScaffolds":8,"scaffoldL50":3,"scaffoldN50":2172,"totalNumberOfChromosomes":8,"totalSequenceLength":"13460","totalUngappedLength":"13460"},"currentAccession":"GCA_038541005.1","organism":{"organismName":"Influenza A virus (A/Thailand/CU-B106/2009(H3N2))","taxId":676017},"sourceDatabase":"SOURCE_DATABASE_GENBANK"}
{"accession":"GCA_038541245.1","annotationInfo":{"name":"Annotation submitted by Pediatrics, Center of Excellence in Clinical Virology","provider":"Pediatrics, Center of Excellence in Clinical Virology","releaseDate":"2016-08-26","stats":{"geneCounts":{"proteinCoding":11,"total":11}}},"assemblyInfo":{"assemblyLevel":"Complete Genome","assemblyName":"ASM3854124v1","assemblyStatus":"current","assemblyType":"haploid","releaseDate":"2016-08-26","submitter":"Pediatrics, Center of Excellence in Clinical Virology"},"assemblyStats":{"contigL50":3,"contigN50":2222,"gcCount":"5771","gcPercent":43.0,"numberOfComponentSequences":8,"numberOfContigs":8,"numberOfScaffolds":8,"scaffoldL50":3,"scaffoldN50":2222,"totalNumberOfChromosomes":8,"totalSequenceLength":"13441","totalUngappedLength":"13441"},"currentAccession":"GCA_038541245.1","organism":{"organismName":"Influenza A virus (A/Thailand/CU-B110/2009(H3N2))","taxId":673019},"sourceDatabase":"SOURCE_DATABASE_GENBANK"}
{"accession":"GCA_038541455.1","annotationInfo":{"name":"Annotation submitted by Viral Disease, Walter Reed Army Institute of Research","provider":"Viral Disease, Walter Reed Army Institute of Research","releaseDate":"2011-08-23","stats":{"geneCounts":{"other":1,"proteinCoding":10,"total":11}}},"assemblyInfo":{"assemblyLevel":"Complete Genome","assemblyName":"ASM3854145v1","assemblyStatus":"current","assemblyType":"haploid","bioprojectAccession":"PRJNA37813","bioprojectLineage":[{"bioprojects":[{"accession":"PRJNA37813","title":"2009 H1N1 Flu Outbreak"}]}],"releaseDate":"2011-08-23","submitter":"Viral Disease, Walter Reed Army Institute of Research"},"assemblyStats":{"contigL50":3,"contigN50":2151,"gcCount":"5731","gcPercent":43.5,"numberOfComponentSequences":8,"numberOfContigs":8,"numberOfScaffolds":8,"scaffoldL50":3,"scaffoldN50":2151,"totalNumberOfChromosomes":8,"totalSequenceLength":"13133","totalUngappedLength":"13133"},"currentAccession":"GCA_038541455.1","organism":{"organismName":"Influenza A virus (A/Trujillo/WRAIR9309F/2009(H1N1))","taxId":985972},"sourceDatabase":"SOURCE_DATABASE_GENBANK"}
{"accession":"GCA_038541585.1","annotationInfo":{"name":"Annotation submitted by Pediatrics, Center of Excellence in Clinical Virology","provider":"Pediatrics, Center of Excellence in Clinical Virology","releaseDate":"2016-08-26","stats":{"geneCounts":{"other":1,"proteinCoding":10,"total":11}}},"assemblyInfo":{"assemblyLevel":"Complete Genome","assemblyName":"ASM3854158v1","assemblyStatus":"current","assemblyType":"haploid","bioprojectAccession":"PRJNA37813","bioprojectLineage":[{"bioprojects":[{"accession":"PRJNA37813","title":"2009 H1N1 Flu Outbreak"}]}],"releaseDate":"2016-08-26","submitter":"Pediatrics, Center of Excellence in Clinical Virology"},"assemblyStats":{"contigL50":3,"contigN50":2177,"gcCount":"5761","gcPercent":43.5,"numberOfComponentSequences":8,"numberOfContigs":8,"numberOfScaffolds":8,"scaffoldL50":3,"scaffoldN50":2177,"totalNumberOfChromosomes":8,"totalSequenceLength":"13248","totalUngappedLength":"13248"},"currentAccession":"GCA_038541585.1","organism":{"organismName":"Influenza A virus (A/Thailand/CU-H276/2009(H1N1))","taxId":671155},"sourceDatabase":"SOURCE_DATABASE_GENBANK"}
{"accession":"GCA_038542135.1","annotationInfo":{"name":"Annotation submitted by Pediatrics, Center of Excellence in Clinical Virology","provider":"Pediatrics, Center of Excellence in Clinical Virology","releaseDate":"2010-03-30","stats":{"geneCounts":{"proteinCoding":10,"total":10}}},"assemblyInfo":{"assemblyLevel":"Complete Genome","assemblyName":"ASM3854213v1","assemblyStatus":"current","assemblyType":"haploid","releaseDate":"2009-12-09","submitter":"Pediatrics, Center of Excellence in Clinical Virology"},"assemblyStats":{"contigL50":3,"contigN50":2235,"gcCount":"5743","gcPercent":42.5,"numberOfComponentSequences":8,"numberOfContigs":8,"numberOfScaffolds":8,"scaffoldL50":3,"scaffoldN50":2235,"totalNumberOfChromosomes":8,"totalSequenceLength":"13541","totalUngappedLength":"13541"},"currentAccession":"GCA_038542135.1","organism":{"organismName":"Influenza A virus (A/Thailand/CU-B267/2009(H1N1))","taxId":698662},"sourceDatabase":"SOURCE_DATABASE_GENBANK"}
{"accession":"GCA_038542615.1","annotationInfo":{"name":"Annotation submitted by Pediatrics, Center of Excellence in Clinical Virology","provider":"Pediatrics, Center of Excellence in Clinical Virology","releaseDate":"2016-08-26","stats":{"geneCounts":{"other":1,"proteinCoding":10,"total":11}}},"assemblyInfo":{"assemblyLevel":"Complete Genome","assemblyName":"ASM3854261v1","assemblyStatus":"current","assemblyType":"haploid","bioprojectAccession":"PRJNA37813","bioprojectLineage":[{"bioprojects":[{"accession":"PRJNA37813","title":"2009 H1N1 Flu Outbreak"}]}],"releaseDate":"2009-09-10","submitter":"Pediatrics, Center of Excellence in Clinical Virology"},"assemblyStats":{"contigL50":3,"contigN50":2238,"gcCount":"5846","gcPercent":43.5,"numberOfComponentSequences":8,"numberOfContigs":8,"numberOfScaffolds":8,"scaffoldL50":3,"scaffoldN50":2238,"totalNumberOfChromosomes":8,"totalSequenceLength":"13446","totalUngappedLength":"13446"},"currentAccession":"GCA_038542615.1","organism":{"organismName":"Influenza A virus (A/Thailand/CU-H106/2009(H1N1))","taxId":671154},"sourceDatabase":"SOURCE_DATABASE_GENBANK"}
{"accession":"GCA_038542805.1","annotationInfo":{"name":"Annotation submitted by Enteric Diseases, Armed Forces Research Institute of Medical Sciences (AFRIMS)","provider":"Enteric Diseases, Armed Forces Research Institute of Medical Sciences (AFRIMS)","releaseDate":"2016-01-31","stats":{"geneCounts":{"other":1,"proteinCoding":11,"total":12}}},"assemblyInfo":{"assemblyLevel":"Complete Genome","assemblyMethod":"Miseq Reporter v. 2.3.32","assemblyName":"ASM3854280v1","assemblyStatus":"current","assemblyType":"haploid","releaseDate":"2015-02-09","sequencingTech":"Illumina","submitter":"Enteric Diseases, Armed Forces Research Institute of Medical Sciences (AFRIMS)"},"assemblyStats":{"contigL50":3,"contigN50":2151,"gcCount":"5734","gcPercent":43.5,"numberOfComponentSequences":8,"numberOfContigs":8,"numberOfScaffolds":8,"scaffoldL50":3,"scaffoldN50":2151,"totalNumberOfChromosomes":8,"totalSequenceLength":"13151","totalUngappedLength":"13151"},"currentAccession":"GCA_038542805.1","organism":{"organismName":"Influenza A virus (A/Thailand/SN08270/2009(H1N1))","taxId":1602815},"sourceDatabase":"SOURCE_DATABASE_GENBANK"}
{"accession":"GCA_038543175.1","annotationInfo":{"name":"Annotation submitted by Enteric Diseases, Armed Forces Research Institute of Medical Sciences (AFRIMS)","provider":"Enteric Diseases, Armed Forces Research Institute of Medical Sciences (AFRIMS)","releaseDate":"2016-01-31","stats":{"geneCounts":{"proteinCoding":12,"total":12}}},"assemblyInfo":{"assemblyLevel":"Complete Genome","assemblyMethod":"Miseq Reporter v. 2.3.32","assemblyName":"ASM3854317v1","assemblyStatus":"current","assemblyType":"haploid","releaseDate":"2015-02-09","sequencingTech":"Illumina","submitter":"Enteric Diseases, Armed Forces Research Institute of Medical Sciences (AFRIMS)"},"assemblyStats":{"contigL50":3,"contigN50":2151,"gcCount":"5599","gcPercent":42.5,"numberOfComponentSequences":8,"numberOfContigs":8,"numberOfScaffolds":8,"scaffoldL50":3,"scaffoldN50":2151,"totalNumberOfChromosomes":8,"totalSequenceLength":"13145","totalUngappedLength":"13145"},"currentAccession":"GCA_038543175.1","organism":{"organismName":"Influenza A virus (A/Thailand/SS08191/2009(H1N1))","taxId":1602862},"sourceDatabase":"SOURCE_DATABASE_GENBANK"}
{"accession":"GCA_038543275.1","annotationInfo":{"name":"Annotation submitted by Molecular Research, Ontario Agency for Health Protection and Promotion","provider":"Molecular Research, Ontario Agency for Health Protection and Promotion","releaseDate":"2016-07-24","stats":{"geneCounts":{"other":1,"proteinCoding":10,"total":11}}},"assemblyInfo":{"assemblyLevel":"Complete Genome","assemblyName":"ASM3854327v1","assemblyStatus":"current","assemblyType":"haploid","bioprojectAccession":"PRJNA37813","bioprojectLineage":[{"bioprojects":[{"accession":"PRJNA37813","title":"2009 H1N1 Flu Outbreak"}]}],"releaseDate":"2009-08-24","submitter":"Molecular Research, Ontario Agency for Health Protection and Promotion"},"assemblyStats":{"contigL50":3,"contigN50":2014,"gcCount":"5751","gcPercent":43.5,"numberOfComponentSequences":8,"numberOfContigs":8,"numberOfScaffolds":8,"scaffoldL50":3,"scaffoldN50":2014,"totalNumberOfChromosomes":8,"totalSequenceLength":"13264","totalUngappedLength":"13264"},"currentAccession":"GCA_038543275.1","organism":{"organismName":"Influenza A virus (A/Toronto/R8557/2009(H1N1))","taxId":668546},"sourceDatabase":"SOURCE_DATABASE_GENBANK"}
{"accession":"GCA_038543805.1","annotationInfo":{"name":"Annotation submitted by Enteric Diseases, Armed Forces Research Institute of Medical Sciences (AFRIMS)","provider":"Enteric Diseases, Armed Forces Research Institute of Medical Sciences (AFRIMS)","releaseDate":"2016-01-31","stats":{"geneCounts":{"other":1,"proteinCoding":11,"total":12}}},"assemblyInfo":{"assemblyLevel":"Complete Genome","assemblyMethod":"Miseq Reporter v. 2.3.32","assemblyName":"ASM3854380v1","assemblyStatus":"current","assemblyType":"haploid","releaseDate":"2015-02-09","sequencingTech":"Illumina","submitter":"Enteric Diseases, Armed Forces Research Institute of Medical Sciences (AFRIMS)"},"assemblyStats":{"contigL50":3,"contigN50":2151,"gcCount":"5739","gcPercent":43.5,"numberOfComponentSequences":8,"numberOfContigs":8,"numberOfScaffolds":8,"scaffoldL50":3,"scaffoldN50":2151,"totalNumberOfChromosomes":8,"totalSequenceLength":"13151","totalUngappedLength":"13151"},"currentAccession":"GCA_038543805.1","organism":{"organismName":"Influenza A virus (A/Thailand/SR08021/2009(H1N1))","taxId":1602849},"sourceDatabase":"SOURCE_DATABASE_GENBANK"}
{"accession":"GCA_038543855.1","annotationInfo":{"name":"Annotation submitted by Public Health Laboratory - Toronto, Ontario Agency for Health Protection and Promotion","provider":"Public Health Laboratory - Toronto, Ontario Agency for Health Protection and Promotion","releaseDate":"2016-07-24","stats":{"geneCounts":{"other":1,"proteinCoding":10,"total":11}}},"assemblyInfo":{"assemblyLevel":"Complete Genome","assemblyName":"ASM3854385v1","assemblyStatus":"current","assemblyType":"haploid","bioprojectAccession":"PRJNA37813","bioprojectLineage":[{"bioprojects":[{"accession":"PRJNA37813","title":"2009 H1N1 Flu Outbreak"}]}],"releaseDate":"2009-09-02","submitter":"Public Health Laboratory - Toronto, Ontario Agency for Health Protection and Promotion"},"assemblyStats":{"contigL50":3,"contigN50":2232,"gcCount":"5867","gcPercent":43.5,"numberOfComponentSequences":8,"numberOfContigs":8,"numberOfScaffolds":8,"scaffoldL50":3,"scaffoldN50":2232,"totalNumberOfChromosomes":8,"totalSequenceLength":"13480","totalUngappedLength":"13480"},"currentAccession":"GCA_038543855.1","organism":{"organismName":"Influenza A virus (A/Toronto/R8564/2009(H1N1))","taxId":670714},"sourceDatabase":"SOURCE_DATABASE_GENBANK"}
{"accession":"GCA_038544065.1","annotationInfo":{"name":"Annotation submitted by Pediatrics, Center of Excellence in Clinical Virology","provider":"Pediatrics, Center of Excellence in Clinical Virology","releaseDate":"2016-08-26","stats":{"geneCounts":{"proteinCoding":11,"total":11}}},"assemblyInfo":{"assemblyLevel":"Complete Genome","assemblyName":"ASM3854406v1","assemblyStatus":"current","assemblyType":"haploid","releaseDate":"2009-09-15","submitter":"Pediatrics, Center of Excellence in Clinical Virology"},"assemblyStats":{"contigL50":3,"contigN50":2229,"gcCount":"5794","gcPercent":43.0,"numberOfComponentSequences":8,"numberOfContigs":8,"numberOfScaffolds":8,"scaffoldL50":3,"scaffoldN50":2229,"totalNumberOfChromosomes":8,"totalSequenceLength":"13491","totalUngappedLength":"13491"},"currentAccession":"GCA_038544065.1","organism":{"organismName":"Influenza A virus (A/Thailand/CU-B590/2009(H3N2))","taxId":673021},"sourceDatabase":"SOURCE_DATABASE_GENBANK"}
{"accession":"GCA_038544155.1","annotationInfo":{"name":"Annotation submitted by Public Health Laboratory - Toronto, Ontario Agency for Health Protection and Promotion","provider":"Public Health Laboratory - Toronto, Ontario Agency for Health Protection and Promotion","releaseDate":"2016-09-29","stats":{"geneCounts":{"other":1,"proteinCoding":10,"total":11}}},"assemblyInfo":{"assemblyLevel":"Complete Genome","assemblyName":"ASM3854415v1","assemblyStatus":"current","assemblyType":"haploid","bioprojectAccession":"PRJNA37813","bioprojectLineage":[{"bioprojects":[{"accession":"PRJNA37813","title":"2009 H1N1 Flu Outbreak"}]}],"releaseDate":"2009-09-08","submitter":"Public Health Laboratory - Toronto, Ontario Agency for Health Protection and Promotion"},"assemblyStats":{"contigL50":3,"contigN50":2231,"gcCount":"5875","gcPercent":43.5,"numberOfComponentSequences":8,"numberOfContigs":8,"numberOfScaffolds":8,"scaffoldL50":3,"scaffoldN50":2231,"totalNumberOfChromosomes":8,"totalSequenceLength":"13537","totalUngappedLength":"13537"},"currentAccession":"GCA_038544155.1","organism":{"organismName":"Influenza A virus (A/Toronto/T0106/2009(H1N1))","taxId":671778},"sourceDatabase":"SOURCE_DATABASE_GENBANK"}
{"accession":"GCA_038544285.1","annotationInfo":{"name":"Annotation submitted by Pediatrics, Center of Excellence in Clinical Virology","provider":"Pediatrics, Center of Excellence in Clinical Virology","releaseDate":"2016-08-26","stats":{"geneCounts":{"proteinCoding":10,"total":10}}},"assemblyInfo":{"assemblyLevel":"Complete Genome","assemblyName":"ASM3854428v1","assemblyStatus":"current","assemblyType":"haploid","releaseDate":"2016-08-26","submitter":"Pediatrics, Center of Excellence in Clinical Virology"},"assemblyStats":{"contigL50":3,"contigN50":2226,"gcCount":"5689","gcPercent":42.5,"numberOfComponentSequences":8,"numberOfContigs":8,"numberOfScaffolds":8,"scaffoldL50":3,"scaffoldN50":2226,"totalNumberOfChromosomes":8,"totalSequenceLength":"13413","totalUngappedLength":"13413"},"currentAccession":"GCA_038544285.1","organism":{"organismName":"Influenza A virus (A/Thailand/CU-B685/2009(H1N1))","taxId":691281},"sourceDatabase":"SOURCE_DATABASE_GENBANK"}
{"accession":"GCA_038544465.1","annotationInfo":{"name":"Annotation submitted by Enteric Diseases, Armed Forces Research Institute of Medical Sciences (AFRIMS)","provider":"Enteric Diseases, Armed Forces Research Institute of Medical Sciences (AFRIMS)","releaseDate":"2016-01-31","stats":{"geneCounts":{"other":1,"proteinCoding":11,"total":12}}},"assemblyInfo":{"assemblyLevel":"Complete Genome","assemblyMethod":"Miseq Reporter v. 2.3.32","assemblyName":"ASM3854446v1","assemblyStatus":"current","assemblyType":"haploid","releaseDate":"2015-02-09","sequencingTech":"Illumina","submitter":"Enteric Diseases, Armed Forces Research Institute of Medical Sciences (AFRIMS)"},"assemblyStats":{"contigL50":3,"contigN50":2151,"gcCount":"5733","gcPercent":43.5,"numberOfComponentSequences":8,"numberOfContigs":8,"numberOfScaffolds":8,"scaffoldL50":3,"scaffoldN50":2151,"totalNumberOfChromosomes":8,"totalSequenceLength":"13151","totalUngappedLength":"13151"},"currentAccession":"GCA_038544465.1","organism":{"organismName":"Influenza A virus (A/Thailand/SP08279/2009(H1N1))","taxId":1602839},"sourceDatabase":"SOURCE_DATABASE_GENBANK"}
{"accession":"GCA_038544795.1","annotationInfo":{"name":"Annotation submitted by Enteric Diseases, Armed Forces Research Institute of Medical Sciences (AFRIMS)","provider":"Enteric Diseases, Armed Forces Research Institute of Medical Sciences (AFRIMS)","releaseDate":"2016-01-31","stats":{"geneCounts":{"other":1,"proteinCoding":11,"total":12}}},"assemblyInfo":{"assemblyLevel":"Complete Genome","assemblyMethod":"Miseq Reporter v. 2.3.32","assemblyName":"ASM3854479v1","assemblyStatus":"current","assemblyType":"haploid","releaseDate":"2015-02-09","sequencingTech":"Illumina","submitter":"Enteric Diseases, Armed Forces Research Institute of Medical Sciences (AFRIMS)"},"assemblyStats":{"contigL50":3,"contigN50":2151,"gcCount":"5736","gcPercent":43.5,"numberOfComponentSequences":8,"numberOfContigs":8,"numberOfScaffolds":8,"scaffoldL50":3,"scaffoldN50":2151,"totalNumberOfChromosomes":8,"totalSequenceLength":"13157","totalUngappedLength":"13157"},"currentAccession":"GCA_038544795.1","organism":{"organismName":"Influenza A virus (A/Thailand/SS08193/2009(H1N1))","taxId":1602863},"sourceDatabase":"SOURCE_DATABASE_GENBANK"}
{"accession":"GCA_038544955.1","annotationInfo":{"name":"Annotation submitted by Pediatrics, Center of Excellence in Clinical Virology","provider":"Pediatrics, Center of Excellence in Clinical Virology","releaseDate":"2016-08-26","stats":{"geneCounts":{"proteinCoding":10,"total":10}}},"assemblyInfo":{"assemblyLevel":"Complete Genome","assemblyName":"ASM3854495v1","assemblyStatus":"current","assemblyType":"haploid","releaseDate":"2009-11-18","submitter":"Pediatrics, Center of Excellence in Clinical Virology"},"assemblyStats":{"contigL50":3,"contigN50":2179,"gcCount":"5712","gcPercent":42.5,"numberOfComponentSequences":8,"numberOfContigs":8,"numberOfScaffolds":8,"scaffoldL50":3,"scaffoldN50":2179,"totalNumberOfChromosomes":8,"totalSequenceLength":"13466","totalUngappedLength":"13466"},"currentAccession":"GCA_038544955.1","organism":{"organismName":"Influenza A virus (A/Thailand/CU-B589/2009(H1N1))","taxId":691280},"sourceDatabase":"SOURCE_DATABASE_GENBANK"}
{"accession":"GCA_038545055.1","annotationInfo":{"name":"Annotation submitted by Pediatrics, Center of Excellence in Clinical Virology","provider":"Pediatrics, Center of Excellence in Clinical Virology","releaseDate":"2016-08-26","stats":{"geneCounts":{"proteinCoding":11,"total":11}}},"assemblyInfo":{"assemblyLevel":"Complete Genome","assemblyName":"ASM3854505v1","assemblyStatus":"current","assemblyType":"haploid","releaseDate":"2009-09-15","submitter":"Pediatrics, Center of Excellence in Clinical Virology"},"assemblyStats":{"contigL50":3,"contigN50":2235,"gcCount":"5797","gcPercent":43.0,"numberOfComponentSequences":8,"numberOfContigs":8,"numberOfScaffolds":8,"scaffoldL50":3,"scaffoldN50":2235,"totalNumberOfChromosomes":8,"totalSequenceLength":"13471","totalUngappedLength":"13471"},"currentAccession":"GCA_038545055.1","organism":{"organismName":"Influenza A virus (A/Thailand/CU-B657/2009(H3N2))","taxId":673022},"sourceDatabase":"SOURCE_DATABASE_GENBANK"}
{"accession":"GCA_038545145.1","annotationInfo":{"name":"Annotation submitted by Pediatrics, Center of Excellence in Clinical Virology","provider":"Pediatrics, Center of Excellence in Clinical Virology","releaseDate":"2010-03-30","stats":{"geneCounts":{"proteinCoding":10,"total":10}}},"assemblyInfo":{"assemblyLevel":"Complete Genome","assemblyName":"ASM3854514v1","assemblyStatus":"current","assemblyType":"haploid","releaseDate":"2009-11-18","submitter":"Pediatrics, Center of Excellence in Clinical Virology"},"assemblyStats":{"contigL50":3,"contigN50":2211,"gcCount":"5692","gcPercent":42.5,"numberOfComponentSequences":8,"numberOfContigs":8,"numberOfScaffolds":8,"scaffoldL50":3,"scaffoldN50":2211,"totalNumberOfChromosomes":8,"totalSequenceLength":"13439","totalUngappedLength":"13439"},"currentAccession":"GCA_038545145.1","organism":{"organismName":"Influenza A virus (A/Thailand/CU-H223/2009(H1N1))","taxId":691282},"sourceDatabase":"SOURCE_DATABASE_GENBANK"}
{"accession":"GCA_038545315.1","annotationInfo":{"name":"Annotation submitted by National Institute of Infectious Diseases","provider":"National Institute of Infectious Diseases","releaseDate":"2009-11-02","stats":{"geneCounts":{"other":1,"proteinCoding":10,"total":11}}},"assemblyInfo":{"assemblyLevel":"Complete Genome","assemblyName":"ASM3854531v1","assemblyStatus":"current","assemblyType":"haploid","bioprojectAccession":"PRJNA37813","bioprojectLineage":[{"bioprojects":[{"accession":"PRJNA37813","title":"2009 H1N1 Flu Outbreak"}]}],"releaseDate":"2009-10-28","submitter":"National Institute of Infectious Diseases"},"assemblyStats":{"contigL50":3,"contigN50":2151,"gcCount":"5729","gcPercent":43.5,"numberOfComponentSequences":8,"numberOfContigs":8,"numberOfScaffolds":8,"scaffoldL50":3,"scaffoldN50":2151,"totalNumberOfChromosomes":8,"totalSequenceLength":"13145","totalUngappedLength":"13145"},"currentAccession":"GCA_038545315.1","organism":{"organismName":"Influenza A virus (A/Tokushima/2/2009(H1N1))","taxId":679590},"sourceDatabase":"SOURCE_DATABASE_GENBANK"}
{"accession":"GCA_038545405.1","assemblyInfo":{"assemblyLevel":"Complete Genome","assemblyName":"ASM3854540v1","assemblyStatus":"current","assemblyType":"haploid","bioprojectAccession":"PRJNA37813","bioprojectLineage":[{"bioprojects":[{"accession":"PRJNA37813","title":"2009 H1N1 Flu Outbreak"}]}],"releaseDate":"2010-01-11","submitter":"Federal State Research Institution - State Research Center of Virology and Biotechnology 'Vector', Federal Service for Surveillance on Consumer Rights Protection and Human Well-Being"},"assemblyStats":{"contigL50":3,"contigN50":2208,"gcCount":"5819","gcPercent":43.5,"numberOfComponentSequences":8,"numberOfContigs":8,"numberOfScaffolds":8,"scaffoldL50":3,"scaffoldN50":2208,"totalNumberOfChromosomes":8,"totalSequenceLength":"13433","totalUngappedLength":"13433"},"currentAccession":"GCA_038545405.1","organism":{"organismName":"Influenza A virus (A/Tomsk/03/2009(H1N1))","taxId":707011},"sourceDatabase":"SOURCE_DATABASE_GENBANK"}
{"accession":"GCA_038545625.1","annotationInfo":{"name":"Annotation submitted by Enteric Diseases, Armed Forces Research Institute of Medical Sciences (AFRIMS)","provider":"Enteric Diseases, Armed Forces Research Institute of Medical Sciences (AFRIMS)","releaseDate":"2016-01-31","stats":{"geneCounts":{"other":1,"proteinCoding":11,"total":12}}},"assemblyInfo":{"assemblyLevel":"Complete Genome","assemblyMethod":"Miseq Reporter v. 2.3.32","assemblyName":"ASM3854562v1","assemblyStatus":"current","assemblyType":"haploid","releaseDate":"2015-02-09","sequencingTech":"Illumina","submitter":"Enteric Diseases, Armed Forces Research Institute of Medical Sciences (AFRIMS)"},"assemblyStats":{"contigL50":3,"contigN50":2151,"gcCount":"5734","gcPercent":43.5,"numberOfComponentSequences":8,"numberOfContigs":8,"numberOfScaffolds":8,"scaffoldL50":3,"scaffoldN50":2151,"totalNumberOfChromosomes":8,"totalSequenceLength":"13154","totalUngappedLength":"13154"},"currentAccession":"GCA_038545625.1","organism":{"organismName":"Influenza A virus (A/Thailand/MR08208/2009(H1N1))","taxId":1602788},"sourceDatabase":"SOURCE_DATABASE_GENBANK"}
{"accession":"GCA_038545775.1","annotationInfo":{"name":"Annotation submitted by Infectious Diseases, St. Jude Children's Research Hospital","provider":"Infectious Diseases, St. Jude Children's Research Hospital","releaseDate":"2013-06-24","stats":{"geneCounts":{"proteinCoding":12,"total":12}}},"assemblyInfo":{"assemblyLevel":"Complete Genome","assemblyName":"ASM3854577v1","assemblyStatus":"current","assemblyType":"haploid","releaseDate":"2011-03-24","submitter":"Infectious Diseases, St. Jude Children's Research Hospital"},"assemblyStats":{"contigL50":3,"contigN50":2151,"gcCount":"5688","gcPercent":43.0,"numberOfComponentSequences":8,"numberOfContigs":8,"numberOfScaffolds":8,"scaffoldL50":3,"scaffoldN50":2151,"totalNumberOfChromosomes":8,"totalSequenceLength":"13156","totalUngappedLength":"13156"},"currentAccession":"GCA_038545775.1","organism":{"organismName":"Influenza A virus (A/Uganda/MUWRP-058/2009(H3N2))","taxId":1000873},"sourceDatabase":"SOURCE_DATABASE_GENBANK"}
{"accession":"GCA_038546205.1","annotationInfo":{"name":"Annotation submitted by College of Veterinary Medicine, Makerere University","provider":"College of Veterinary Medicine, Makerere University","releaseDate":"2014-05-10","stats":{"geneCounts":{"other":1,"proteinCoding":11,"total":12}}},"assemblyInfo":{"assemblyLevel":"Complete Genome","assemblyName":"ASM3854620v1","assemblyStatus":"current","assemblyType":"haploid","releaseDate":"2014-05-05","submitter":"College of Veterinary Medicine, Makerere University"},"assemblyStats":{"contigL50":3,"contigN50":2233,"gcCount":"5857","gcPercent":43.5,"numberOfComponentSequences":8,"numberOfContigs":8,"numberOfScaffolds":8,"scaffoldL50":3,"scaffoldN50":2233,"totalNumberOfChromosomes":8,"totalSequenceLength":"13508","totalUngappedLength":"13508"},"currentAccession":"GCA_038546205.1","organism":{"organismName":"Influenza A virus (A/Uganda/MUWRP-059/2009(H1N1))","taxId":1487153},"sourceDatabase":"SOURCE_DATABASE_GENBANK"}
{"accession":"GCA_038546545.1","annotationInfo":{"name":"Annotation submitted by Enteric Diseases, Armed Forces Research Institute of Medical Sciences (AFRIMS)","provider":"Enteric Diseases, Armed Forces Research Institute of Medical Sciences (AFRIMS)","releaseDate":"2016-01-31","stats":{"geneCounts":{"other":1,"proteinCoding":11,"total":12}}},"assemblyInfo":{"assemblyLevel":"Complete Genome","assemblyMethod":"Miseq Reporter v. 2.3.32","assemblyName":"ASM3854654v1","assemblyStatus":"current","assemblyType":"haploid","releaseDate":"2015-02-09","sequencingTech":"Illumina","submitter":"Enteric Diseases, Armed Forces Research Institute of Medical Sciences (AFRIMS)"},"assemblyStats":{"contigL50":3,"contigN50":2151,"gcCount":"5734","gcPercent":43.5,"numberOfComponentSequences":8,"numberOfContigs":8,"numberOfScaffolds":8,"scaffoldL50":3,"scaffoldN50":2151,"totalNumberOfChromosomes":8,"totalSequenceLength":"13152","totalUngappedLength":"13152"},"currentAccession":"GCA_038546545.1","organism":{"organismName":"Influenza A virus (A/Thailand/SP08294/2009(H1N1))","taxId":1602840},"sourceDatabase":"SOURCE_DATABASE_GENBANK"}
{"accession":"GCA_038546645.1","annotationInfo":{"name":"Annotation submitted by WHO Collaborating Center for Surveillance, Epidemiology and Control of Influenza, Influenza Division, Centers for Disease Control and Prevention","provider":"WHO Collaborating Center for Surveillance, Epidemiology and Control of Influenza, Influenza Division, Centers for Disease Control and Prevention","releaseDate":"2017-08-24","stats":{"geneCounts":{"other":1,"proteinCoding":11,"total":12}}},"assemblyInfo":{"assemblyLevel":"Complete Genome","assemblyName":"ASM3854664v1","assemblyStatus":"current","assemblyType":"haploid","releaseDate":"2013-04-03","submitter":"WHO Collaborating Center for Surveillance, Epidemiology and Control of Influenza, Influenza Division, Centers for Disease Control and Prevention"},"assemblyStats":{"contigL50":3,"contigN50":2151,"gcCount":"5735","gcPercent":43.5,"numberOfComponentSequences":8,"numberOfContigs":8,"numberOfScaffolds":8,"scaffoldL50":3,"scaffoldN50":2151,"totalNumberOfChromosomes":8,"totalSequenceLength":"13158","totalUngappedLength":"13158"},"currentAccession":"GCA_038546645.1","organism":{"organismName":"Influenza A virus (A/Utah/20/2009(H1N1))","taxId":1305489},"sourceDatabase":"SOURCE_DATABASE_GENBANK"}
{"accession":"GCA_038547305.1","annotationInfo":{"name":"Annotation submitted by Infectious Diseases, St. Jude Children's Research Hospital","provider":"Infectious Diseases, St. Jude Children's Research Hospital","releaseDate":"2013-06-24","stats":{"geneCounts":{"proteinCoding":12,"total":12}}},"assemblyInfo":{"assemblyLevel":"Complete Genome","assemblyName":"ASM3854730v1","assemblyStatus":"current","assemblyType":"haploid","releaseDate":"2011-03-24","submitter":"Infectious Diseases, St. Jude Children's Research Hospital"},"assemblyStats":{"contigL50":3,"contigN50":2151,"gcCount":"5644","gcPercent":43.0,"numberOfComponentSequences":8,"numberOfContigs":8,"numberOfScaffolds":8,"scaffoldL50":3,"scaffoldN50":2151,"totalNumberOfChromosomes":8,"totalSequenceLength":"13066","totalUngappedLength":"13066"},"currentAccession":"GCA_038547305.1","organism":{"organismName":"Influenza A virus (A/Uganda/MUWRP-062/2009(H3N2))","taxId":1000864},"sourceDatabase":"SOURCE_DATABASE_GENBANK"}
{"accession":"GCA_038547435.1","annotationInfo":{"name":"Annotation submitted by Enteric Diseases, Armed Forces Research Institute of Medical Sciences (AFRIMS)","provider":"Enteric Diseases, Armed Forces Research Institute of Medical Sciences (AFRIMS)","releaseDate":"2016-01-31","stats":{"geneCounts":{"proteinCoding":12,"total":12}}},"assemblyInfo":{"assemblyLevel":"Complete Genome","assemblyMethod":"Miseq Reporter v. 2.3.32","assemblyName":"ASM3854743v1","assemblyStatus":"current","assemblyType":"haploid","releaseDate":"2015-02-09","sequencingTech":"Illumina","submitter":"Enteric Diseases, Armed Forces Research Institute of Medical Sciences (AFRIMS)"},"assemblyStats":{"contigL50":3,"contigN50":2151,"gcCount":"5605","gcPercent":42.5,"numberOfComponentSequences":8,"numberOfContigs":8,"numberOfScaffolds":8,"scaffoldL50":3,"scaffoldN50":2151,"totalNumberOfChromosomes":8,"totalSequenceLength":"13145","totalUngappedLength":"13145"},"currentAccession":"GCA_038547435.1","organism":{"organismName":"Influenza A virus (A/Thailand/SN08294/2009(H1N1))","taxId":1602816},"sourceDatabase":"SOURCE_DATABASE_GENBANK"}
{"accession":"GCA_038547525.1","annotationInfo":{"name":"Annotation submitted by Enteric Diseases, Armed Forces Research Institute of Medical Sciences (AFRIMS)","provider":"Enteric Diseases, Armed Forces Research Institute of Medical Sciences (AFRIMS)","releaseDate":"2016-01-31","stats":{"geneCounts":{"other":1,"proteinCoding":11,"total":12}}},"assemblyInfo":{"assemblyLevel":"Complete Genome","assemblyMethod":"Miseq Reporter v. 2.3.32","assemblyName":"ASM3854752v1","assemblyStatus":"current","assemblyType":"haploid","releaseDate":"2015-02-09","sequencingTech":"Illumina","submitter":"Enteric Diseases, Armed Forces Research Institute of Medical Sciences (AFRIMS)"},"assemblyStats":{"contigL50":3,"contigN50":2151,"gcCount":"5734","gcPercent":43.5,"numberOfComponentSequences":8,"numberOfContigs":8,"numberOfScaffolds":8,"scaffoldL50":3,"scaffoldN50":2151,"totalNumberOfChromosomes":8,"totalSequenceLength":"13151","totalUngappedLength":"13151"},"currentAccession":"GCA_038547525.1","organism":{"organismName":"Influenza A virus (A/Thailand/PY08016/2009(H1N1))","taxId":1602799},"sourceDatabase":"SOURCE_DATABASE_GENBANK"}
{"accession":"GCA_038547695.1","annotationInfo":{"name":"Annotation submitted by Center for Research on Influenza Pathogenesis (CRIP)","provider":"Center for Research on Influenza Pathogenesis (CRIP)","releaseDate":"2017-05-15","stats":{"geneCounts":{"proteinCoding":12,"total":12}}},"assemblyInfo":{"assemblyLevel":"Complete Genome","assemblyMethod":"Trinity/Inchworm v. r20140413p1","assemblyName":"ASM3854769v1","assemblyStatus":"current","assemblyType":"haploid","bioprojectAccession":"PRJNA379005","bioprojectLineage":[{"bioprojects":[{"accession":"PRJNA379005","parentAccessions":["PRJNA292643"],"title":"Influenza A samples RS Brazil"},{"accession":"PRJNA292643","parentAccessions":["PRJNA292584"],"title":"Center for Research on Influenza Pathogenesis (CRIP)"},{"accession":"PRJNA292584","title":"NIAID Centers of Excellence for Influenza Research and Surveillance"}]}],"releaseDate":"2017-04-18","sequencingTech":"Illumina","submitter":"Center for Research on Influenza Pathogenesis (CRIP)"},"assemblyStats":{"contigL50":3,"contigN50":2233,"gcCount":"5784","gcPercent":42.5,"numberOfComponentSequences":8,"numberOfContigs":8,"numberOfScaffolds":8,"scaffoldL50":3,"scaffoldN50":2233,"totalNumberOfChromosomes":8,"totalSequenceLength":"13633","totalUngappedLength":"13633"},"currentAccession":"GCA_038547695.1","organism":{"organismName":"Influenza A virus (A/Tramandai/LACENRS-324/2009(H1N1))","taxId":1978732},"sourceDatabase":"SOURCE_DATABASE_GENBANK"}
{"accession":"GCA_038547815.1","annotationInfo":{"name":"Annotation submitted by Enteric Diseases, Armed Forces Research Institute of Medical Sciences (AFRIMS)","provider":"Enteric Diseases, Armed Forces Research Institute of Medical Sciences (AFRIMS)","releaseDate":"2016-01-31","stats":{"geneCounts":{"other":1,"proteinCoding":11,"total":12}}},"assemblyInfo":{"assemblyLevel":"Complete Genome","assemblyMethod":"Miseq Reporter v. 2.3.32","assemblyName":"ASM3854781v1","assemblyStatus":"current","assemblyType":"haploid","releaseDate":"2015-02-09","sequencingTech":"Illumina","submitter":"Enteric Diseases, Armed Forces Research Institute of Medical Sciences (AFRIMS)"},"assemblyStats":{"contigL50":3,"contigN50":2151,"gcCount":"5731","gcPercent":43.5,"numberOfComponentSequences":8,"numberOfContigs":8,"numberOfScaffolds":8,"scaffoldL50":3,"scaffoldN50":2151,"totalNumberOfChromosomes":8,"totalSequenceLength":"13147","totalUngappedLength":"13147"},"currentAccession":"GCA_038547815.1","organism":{"organismName":"Influenza A virus (A/Thailand/KS08277/2009(H1N1))","taxId":1602766},"sourceDatabase":"SOURCE_DATABASE_GENBANK"}
{"accession":"GCA_038548415.1","annotationInfo":{"name":"Annotation submitted by Pediatrics, Center of Excellence in Clinical Virology","provider":"Pediatrics, Center of Excellence in Clinical Virology","releaseDate":"2016-08-26","stats":{"geneCounts":{"other":1,"proteinCoding":10,"total":11}}},"assemblyInfo":{"assemblyLevel":"Complete Genome","assemblyName":"ASM3854841v1","assemblyStatus":"current","assemblyType":"haploid","bioprojectAccession":"PRJNA37813","bioprojectLineage":[{"bioprojects":[{"accession":"PRJNA37813","title":"2009 H1N1 Flu Outbreak"}]}],"releaseDate":"2009-09-10","submitter":"Pediatrics, Center of Excellence in Clinical Virology"},"assemblyStats":{"contigL50":3,"contigN50":2208,"gcCount":"5718","gcPercent":43.5,"numberOfComponentSequences":8,"numberOfContigs":8,"numberOfScaffolds":8,"scaffoldL50":3,"scaffoldN50":2208,"totalNumberOfChromosomes":8,"totalSequenceLength":"13072","totalUngappedLength":"13072"},"currentAccession":"GCA_038548415.1","organism":{"organismName":"Influenza A virus (A/Thailand/CU-H340/2009(H1N1))","taxId":671156},"sourceDatabase":"SOURCE_DATABASE_GENBANK"}
{"accession":"GCA_038549255.1","annotationInfo":{"name":"Annotation submitted by College of Veterinary Medicine, Makerere University","provider":"College of Veterinary Medicine, Makerere University","releaseDate":"2014-05-10","stats":{"geneCounts":{"other":1,"proteinCoding":11,"total":12}}},"assemblyInfo":{"assemblyLevel":"Complete Genome","assemblyName":"ASM3854925v1","assemblyStatus":"current","assemblyType":"haploid","releaseDate":"2014-05-05","submitter":"College of Veterinary Medicine, Makerere University"},"assemblyStats":{"contigL50":3,"contigN50":2233,"gcCount":"5885","gcPercent":43.5,"numberOfComponentSequences":8,"numberOfContigs":8,"numberOfScaffolds":8,"scaffoldL50":3,"scaffoldN50":2233,"totalNumberOfChromosomes":8,"totalSequenceLength":"13584","totalUngappedLength":"13584"},"currentAccession":"GCA_038549255.1","organism":{"organismName":"Influenza A virus (A/Uganda/MUWRP-067/2009(H1N1))","taxId":1487155},"sourceDatabase":"SOURCE_DATABASE_GENBANK"}
{"accession":"GCA_038549365.1","annotationInfo":{"name":"Annotation submitted by Pediatrics, Center of Excellence in Clinical Virology","provider":"Pediatrics, Center of Excellence in Clinical Virology","releaseDate":"2016-08-26","stats":{"geneCounts":{"other":1,"proteinCoding":10,"total":11}}},"assemblyInfo":{"assemblyLevel":"Complete Genome","assemblyName":"ASM3854936v1","assemblyStatus":"current","assemblyType":"haploid","bioprojectAccession":"PRJNA37813","bioprojectLineage":[{"bioprojects":[{"accession":"PRJNA37813","title":"2009 H1N1 Flu Outbreak"}]}],"releaseDate":"2009-09-10","submitter":"Pediatrics, Center of Excellence in Clinical Virology"},"assemblyStats":{"contigL50":3,"contigN50":2210,"gcCount":"5781","gcPercent":43.5,"numberOfComponentSequences":8,"numberOfContigs":8,"numberOfScaffolds":8,"scaffoldL50":3,"scaffoldN50":2210,"totalNumberOfChromosomes":8,"totalSequenceLength":"13286","totalUngappedLength":"13286"},"currentAccession":"GCA_038549365.1","organism":{"organismName":"Influenza A virus (A/Thailand/CU-B938/2009(H1N1))","taxId":671153},"sourceDatabase":"SOURCE_DATABASE_GENBANK"}
{"accession":"GCA_038550205.1","annotationInfo":{"name":"Annotation submitted by College of Veterinary Medicine, Makerere University","provider":"College of Veterinary Medicine, Makerere University","releaseDate":"2014-05-10","stats":{"geneCounts":{"other":1,"proteinCoding":11,"total":12}}},"assemblyInfo":{"assemblyLevel":"Complete Genome","assemblyName":"ASM3855020v1","assemblyStatus":"current","assemblyType":"haploid","releaseDate":"2014-05-05","submitter":"College of Veterinary Medicine, Makerere University"},"assemblyStats":{"contigL50":3,"contigN50":2233,"gcCount":"5887","gcPercent":43.5,"numberOfComponentSequences":8,"numberOfContigs":8,"numberOfScaffolds":8,"scaffoldL50":3,"scaffoldN50":2233,"totalNumberOfChromosomes":8,"totalSequenceLength":"13584","totalUngappedLength":"13584"},"currentAccession":"GCA_038550205.1","organism":{"organismName":"Influenza A virus (A/Uganda/MUWRP-066/2009(H1N1))","taxId":1487154},"sourceDatabase":"SOURCE_DATABASE_GENBANK"}
{"accession":"GCA_038550615.1","annotationInfo":{"name":"Annotation submitted by Diagnostic Virology Laboratory, National Veterinary Services Laboratories","provider":"Diagnostic Virology Laboratory, National Veterinary Services Laboratories","releaseDate":"2013-11-13","stats":{"geneCounts":{"proteinCoding":11,"total":11}}},"assemblyInfo":{"assemblyLevel":"Complete Genome","assemblyMethod":"DNAStar NGen v. 11.0.0","assemblyName":"ASM3855061v1","assemblyStatus":"current","assemblyType":"haploid","releaseDate":"2013-11-08","sequencingTech":"IonTorrent","submitter":"Diagnostic Virology Laboratory, National Veterinary Services Laboratories"},"assemblyStats":{"contigL50":3,"contigN50":2151,"gcCount":"5807","gcPercent":44.5,"numberOfComponentSequences":8,"numberOfContigs":8,"numberOfScaffolds":8,"scaffoldL50":3,"scaffoldN50":2151,"totalNumberOfChromosomes":8,"totalSequenceLength":"13001","totalUngappedLength":"13001"},"currentAccession":"GCA_038550615.1","organism":{"organismName":"Influenza A virus (A/turkey/Minnesota/14135-2/2009(H7N9))","taxId":1406970},"sourceDatabase":"SOURCE_DATABASE_GENBANK"}
{"accession":"GCA_038550735.1","annotationInfo":{"name":"Annotation submitted by Diagnostic Virology Laboratory, National Veterinary Services Laboratories","provider":"Diagnostic Virology Laboratory, National Veterinary Services Laboratories","releaseDate":"2013-11-23","stats":{"geneCounts":{"proteinCoding":11,"total":11}}},"assemblyInfo":{"assemblyLevel":"Complete Genome","assemblyName":"ASM3855073v1","assemblyStatus":"current","assemblyType":"haploid","releaseDate":"2013-11-18","sequencingTech":"Sanger dideoxy sequencing","submitter":"Diagnostic Virology Laboratory, National Veterinary Services Laboratories"},"assemblyStats":{"contigL50":3,"contigN50":1683,"gcCount":"5438","gcPercent":44.5,"numberOfComponentSequences":8,"numberOfContigs":8,"numberOfScaffolds":8,"scaffoldL50":3,"scaffoldN50":1683,"totalNumberOfChromosomes":8,"totalSequenceLength":"12170","totalUngappedLength":"12170"},"currentAccession":"GCA_038550735.1","organism":{"organismName":"Influenza A virus (A/turkey/Minnesota/14659/2009(H7N9))","taxId":1414588},"sourceDatabase":"SOURCE_DATABASE_GENBANK"}
{"accession":"GCA_038551215.1","annotationInfo":{"name":"Annotation submitted by Center for Research on Influenza Pathogenesis (CRIP)","provider":"Center for Research on Influenza Pathogenesis (CRIP)","releaseDate":"2017-05-15","stats":{"geneCounts":{"other":1,"proteinCoding":11,"total":12}}},"assemblyInfo":{"assemblyLevel":"Complete Genome","assemblyMethod":"Trinity/Inchworm v. r20140413p1","assemblyName":"ASM3855121v1","assemblyStatus":"current","assemblyType":"haploid","bioprojectAccession":"PRJNA379005","bioprojectLineage":[{"bioprojects":[{"accession":"PRJNA379005","parentAccessions":["PRJNA292643"],"title":"Influenza A samples RS Brazil"},{"accession":"PRJNA292643","parentAccessions":["PRJNA292584"],"title":"Center for Research on Influenza Pathogenesis (CRIP)"},{"accession":"PRJNA292584","title":"NIAID Centers of Excellence for Influenza Research and Surveillance"}]}],"releaseDate":"2017-04-18","sequencingTech":"Illumina","submitter":"Center for Research on Influenza Pathogenesis (CRIP)"},"assemblyStats":{"contigL50":3,"contigN50":2233,"gcCount":"5904","gcPercent":43.5,"numberOfComponentSequences":8,"numberOfContigs":8,"numberOfScaffolds":8,"scaffoldL50":3,"scaffoldN50":2233,"totalNumberOfChromosomes":8,"totalSequenceLength":"13632","totalUngappedLength":"13632"},"currentAccession":"GCA_038551215.1","organism":{"organismName":"Influenza A virus (A/Triunfo/LACENRS-1611/2009(H1N1))","taxId":1978735},"sourceDatabase":"SOURCE_DATABASE_GENBANK"}
{"accession":"GCA_038551275.1","annotationInfo":{"name":"Annotation submitted by Enteric Diseases, Armed Forces Research Institute of Medical Sciences (AFRIMS)","provider":"Enteric Diseases, Armed Forces Research Institute of Medical Sciences (AFRIMS)","releaseDate":"2016-01-31","stats":{"geneCounts":{"other":1,"proteinCoding":11,"total":12}}},"assemblyInfo":{"assemblyLevel":"Complete Genome","assemblyMethod":"Miseq Reporter v. 2.3.32","assemblyName":"ASM3855127v1","assemblyStatus":"current","assemblyType":"haploid","releaseDate":"2015-02-09","sequencingTech":"Illumina","submitter":"Enteric Diseases, Armed Forces Research Institute of Medical Sciences (AFRIMS)"},"assemblyStats":{"contigL50":3,"contigN50":2151,"gcCount":"5735","gcPercent":43.5,"numberOfComponentSequences":8,"numberOfContigs":8,"numberOfScaffolds":8,"scaffoldL50":3,"scaffoldN50":2151,"totalNumberOfChromosomes":8,"totalSequenceLength":"13151","totalUngappedLength":"13151"},"currentAccession":"GCA_038551275.1","organism":{"organismName":"Influenza A virus (A/Thailand/IY07083/2009(H1N1))","taxId":1602750},"sourceDatabase":"SOURCE_DATABASE_GENBANK"}
{"accession":"GCA_038551675.1","annotationInfo":{"name":"Annotation submitted by Seccion Genetica Molecular, Seccion Virus Respiratorio, Departamento de Laboratorios y Estaciones Cuarentenarias, Instituto de Salud Publica de Chile y Servicio Agricola y Ganadero","provider":"Seccion Genetica Molecular, Seccion Virus Respiratorio, Departamento de Laboratorios y Estaciones Cuarentenarias, Instituto de Salud Publica de Chile y Servicio Agricola y Ganadero","releaseDate":"2016-07-24","stats":{"geneCounts":{"other":1,"proteinCoding":10,"total":11}}},"assemblyInfo":{"assemblyLevel":"Complete Genome","assemblyName":"ASM3855167v1","assemblyStatus":"current","assemblyType":"haploid","bioprojectAccession":"PRJNA37813","bioprojectLineage":[{"bioprojects":[{"accession":"PRJNA37813","title":"2009 H1N1 Flu Outbreak"}]}],"releaseDate":"2009-09-04","submitter":"Seccion Genetica Molecular, Seccion Virus Respiratorio, Departamento de Laboratorios y Estaciones Cuarentenarias, Instituto de Salud Publica de Chile y Servicio Agricola y Ganadero"},"assemblyStats":{"contigL50":3,"contigN50":2151,"gcCount":"5649","gcPercent":43.5,"numberOfComponentSequences":8,"numberOfContigs":8,"numberOfScaffolds":8,"scaffoldL50":3,"scaffoldN50":2151,"totalNumberOfChromosomes":8,"totalSequenceLength":"12937","totalUngappedLength":"12937"},"currentAccession":"GCA_038551675.1","organism":{"organismName":"Influenza A virus (A/turkey/Chile/28317-6504-3/2009(H1N1))","taxId":671141},"sourceDatabase":"SOURCE_DATABASE_GENBANK"}
{"accession":"GCA_038552155.1","annotationInfo":{"name":"Annotation submitted by Diagnostic Virology Laboratory, National Veterinary Services Laboratories","provider":"Diagnostic Virology Laboratory, National Veterinary Services Laboratories","releaseDate":"2013-11-23","stats":{"geneCounts":{"proteinCoding":11,"total":11}}},"assemblyInfo":{"assemblyLevel":"Complete Genome","assemblyName":"ASM3855215v1","assemblyStatus":"current","assemblyType":"haploid","releaseDate":"2013-11-18","sequencingTech":"Sanger dideoxy sequencing","submitter":"Diagnostic Virology Laboratory, National Veterinary Services Laboratories"},"assemblyStats":{"contigL50":4,"contigN50":1480,"gcCount":"4897","gcPercent":45.0,"numberOfComponentSequences":8,"numberOfContigs":8,"numberOfScaffolds":8,"scaffoldL50":4,"scaffoldN50":1480,"totalNumberOfChromosomes":8,"totalSequenceLength":"10936","totalUngappedLength":"10936"},"currentAccession":"GCA_038552155.1","organism":{"organismName":"Influenza A virus (A/turkey/Minnesota/15591/2009(H7N9))","taxId":1414589},"sourceDatabase":"SOURCE_DATABASE_GENBANK"}
{"accession":"GCA_038553335.1","annotationInfo":{"name":"Annotation submitted by Department of Pediatrics, Faculty of Medicine, Chulalongkorn University","provider":"Department of Pediatrics, Faculty of Medicine, Chulalongkorn University","releaseDate":"2013-01-04","stats":{"geneCounts":{"other":1,"proteinCoding":10,"total":11}}},"assemblyInfo":{"assemblyLevel":"Complete Genome","assemblyName":"ASM3855333v1","assemblyStatus":"current","assemblyType":"haploid","bioprojectAccession":"PRJNA37813","bioprojectLineage":[{"bioprojects":[{"accession":"PRJNA37813","title":"2009 H1N1 Flu Outbreak"}]}],"releaseDate":"2010-09-28","submitter":"Department of Pediatrics, Faculty of Medicine, Chulalongkorn University"},"assemblyStats":{"contigL50":3,"contigN50":2169,"gcCount":"5761","gcPercent":43.5,"numberOfComponentSequences":8,"numberOfContigs":8,"numberOfScaffolds":8,"scaffoldL50":3,"scaffoldN50":2169,"totalNumberOfChromosomes":8,"totalSequenceLength":"13219","totalUngappedLength":"13219"},"currentAccession":"GCA_038553335.1","organism":{"organismName":"Influenza A virus (A/Thailand/CU-C161/2009(H1N1))","taxId":889818},"sourceDatabase":"SOURCE_DATABASE_GENBANK"}
{"accession":"GCA_038553445.1","annotationInfo":{"name":"Annotation submitted by Infectious Diseases, St. Jude Children's Research Hospital","provider":"Infectious Diseases, St. Jude Children's Research Hospital","releaseDate":"2013-06-24","stats":{"geneCounts":{"proteinCoding":12,"total":12}}},"assemblyInfo":{"assemblyLevel":"Complete Genome","assemblyName":"ASM3855344v1","assemblyStatus":"current","assemblyType":"haploid","releaseDate":"2011-03-24","submitter":"Infectious Diseases, St. Jude Children's Research Hospital"},"assemblyStats":{"contigL50":3,"contigN50":2151,"gcCount":"5684","gcPercent":43.0,"numberOfComponentSequences":8,"numberOfContigs":8,"numberOfScaffolds":8,"scaffoldL50":3,"scaffoldN50":2151,"totalNumberOfChromosomes":8,"totalSequenceLength":"13156","totalUngappedLength":"13156"},"currentAccession":"GCA_038553445.1","organism":{"organismName":"Influenza A virus (A/Uganda/MUWRP-075/2009(H3N2))","taxId":1000822},"sourceDatabase":"SOURCE_DATABASE_GENBANK"}
{"accession":"GCA_038553745.1","annotationInfo":{"name":"Annotation submitted by Enteric Diseases, Armed Forces Research Institute of Medical Sciences (AFRIMS)","provider":"Enteric Diseases, Armed Forces Research Institute of Medical Sciences (AFRIMS)","releaseDate":"2016-01-31","stats":{"geneCounts":{"other":1,"proteinCoding":11,"total":12}}},"assemblyInfo":{"assemblyLevel":"Complete Genome","assemblyMethod":"Miseq Reporter v. 2.3.32","assemblyName":"ASM3855374v1","assemblyStatus":"current","assemblyType":"haploid","releaseDate":"2015-02-09","sequencingTech":"Illumina","submitter":"Enteric Diseases, Armed Forces Research Institute of Medical Sciences (AFRIMS)"},"assemblyStats":{"contigL50":3,"contigN50":2151,"gcCount":"5733","gcPercent":43.5,"numberOfComponentSequences":8,"numberOfContigs":8,"numberOfScaffolds":8,"scaffoldL50":3,"scaffoldN50":2151,"totalNumberOfChromosomes":8,"totalSequenceLength":"13151","totalUngappedLength":"13151"},"currentAccession":"GCA_038553745.1","organism":{"organismName":"Influenza A virus (A/Thailand/IY07086/2009(H1N1))","taxId":1602751},"sourceDatabase":"SOURCE_DATABASE_GENBANK"}
{"accession":"GCA_038554165.1","annotationInfo":{"name":"Annotation submitted by Infectious Diseases, St. Jude Children's Research Hospital","provider":"Infectious Diseases, St. Jude Children's Research Hospital","releaseDate":"2011-12-06","stats":{"geneCounts":{"proteinCoding":11,"total":11}}},"assemblyInfo":{"assemblyLevel":"Complete Genome","assemblyName":"ASM3855416v1","assemblyStatus":"current","assemblyType":"haploid","releaseDate":"2011-03-24","submitter":"Infectious Diseases, St. Jude Children's Research Hospital"},"assemblyStats":{"contigL50":3,"contigN50":2151,"gcCount":"5689","gcPercent":43.0,"numberOfComponentSequences":8,"numberOfContigs":8,"numberOfScaffolds":8,"scaffoldL50":3,"scaffoldN50":2151,"totalNumberOfChromosomes":8,"totalSequenceLength":"13156","totalUngappedLength":"13156"},"currentAccession":"GCA_038554165.1","organism":{"organismName":"Influenza A virus (A/Uganda/MUWRP-079/2009(H3N2))","taxId":1000860},"sourceDatabase":"SOURCE_DATABASE_GENBANK"}
{"accession":"GCA_038554455.1","annotationInfo":{"name":"Annotation submitted by Department of Pediatrics, Faculty of Medicine, Chulalongkorn University","provider":"Department of Pediatrics, Faculty of Medicine, Chulalongkorn University","releaseDate":"2013-01-04","stats":{"geneCounts":{"other":1,"proteinCoding":10,"total":11}}},"assemblyInfo":{"assemblyLevel":"Complete Genome","assemblyName":"ASM3855445v1","assemblyStatus":"current","assemblyType":"haploid","bioprojectAccession":"PRJNA37813","bioprojectLineage":[{"bioprojects":[{"accession":"PRJNA37813","title":"2009 H1N1 Flu Outbreak"}]}],"releaseDate":"2010-09-28","submitter":"Department of Pediatrics, Faculty of Medicine, Chulalongkorn University"},"assemblyStats":{"contigL50":3,"contigN50":2169,"gcCount":"5755","gcPercent":43.5,"numberOfComponentSequences":8,"numberOfContigs":8,"numberOfScaffolds":8,"scaffoldL50":3,"scaffoldN50":2169,"totalNumberOfChromosomes":8,"totalSequenceLength":"13219","totalUngappedLength":"13219"},"currentAccession":"GCA_038554455.1","organism":{"organismName":"Influenza A virus (A/Thailand/CU-H567/2009(H1N1))","taxId":889821},"sourceDatabase":"SOURCE_DATABASE_GENBANK"}
{"accession":"GCA_038554675.1","annotationInfo":{"name":"Annotation submitted by Department of Pediatrics, Faculty of Medicine, Chulalongkorn University","provider":"Department of Pediatrics, Faculty of Medicine, Chulalongkorn University","releaseDate":"2013-01-04","stats":{"geneCounts":{"other":1,"proteinCoding":10,"total":11}}},"assemblyInfo":{"assemblyLevel":"Complete Genome","assemblyName":"ASM3855467v1","assemblyStatus":"current","assemblyType":"haploid","bioprojectAccession":"PRJNA37813","bioprojectLineage":[{"bioprojects":[{"accession":"PRJNA37813","title":"2009 H1N1 Flu Outbreak"}]}],"releaseDate":"2010-09-28","submitter":"Department of Pediatrics, Faculty of Medicine, Chulalongkorn University"},"assemblyStats":{"contigL50":3,"contigN50":2169,"gcCount":"5751","gcPercent":43.5,"numberOfComponentSequences":8,"numberOfContigs":8,"numberOfScaffolds":8,"scaffoldL50":3,"scaffoldN50":2169,"totalNumberOfChromosomes":8,"totalSequenceLength":"13219","totalUngappedLength":"13219"},"currentAccession":"GCA_038554675.1","organism":{"organismName":"Influenza A virus (A/Thailand/CU-H572/2009(H1N1))","taxId":889820},"sourceDatabase":"SOURCE_DATABASE_GENBANK"}
{"accession":"GCA_038555475.1","annotationInfo":{"name":"Annotation submitted by Pediatrics, Center of Excellence in Clinical Virology","provider":"Pediatrics, Center of Excellence in Clinical Virology","releaseDate":"2016-08-26","stats":{"geneCounts":{"proteinCoding":10,"total":10}}},"assemblyInfo":{"assemblyLevel":"Complete Genome","assemblyName":"ASM3855547v1","assemblyStatus":"current","assemblyType":"haploid","releaseDate":"2009-12-09","submitter":"Pediatrics, Center of Excellence in Clinical Virology"},"assemblyStats":{"contigL50":3,"contigN50":2236,"gcCount":"5732","gcPercent":42.5,"numberOfComponentSequences":8,"numberOfContigs":8,"numberOfScaffolds":8,"scaffoldL50":3,"scaffoldN50":2236,"totalNumberOfChromosomes":8,"totalSequenceLength":"13527","totalUngappedLength":"13527"},"currentAccession":"GCA_038555475.1","organism":{"organismName":"Influenza A virus (A/Thailand/CU-H565/2009(H1N1))","taxId":698664},"sourceDatabase":"SOURCE_DATABASE_GENBANK"}
{"accession":"GCA_038556695.1","annotationInfo":{"name":"Annotation submitted by Diagnostic Virology Laboratory, National Veterinary Services Laboratories","provider":"Diagnostic Virology Laboratory, National Veterinary Services Laboratories","releaseDate":"2013-11-23","stats":{"geneCounts":{"proteinCoding":11,"total":11}}},"assemblyInfo":{"assemblyLevel":"Complete Genome","assemblyName":"ASM3855669v1","assemblyStatus":"current","assemblyType":"haploid","releaseDate":"2013-11-18","sequencingTech":"Sanger dideoxy sequencing","submitter":"Diagnostic Virology Laboratory, National Veterinary Services Laboratories"},"assemblyStats":{"contigL50":3,"contigN50":1683,"gcCount":"5285","gcPercent":45.0,"numberOfComponentSequences":8,"numberOfContigs":8,"numberOfScaffolds":8,"scaffoldL50":3,"scaffoldN50":1683,"totalNumberOfChromosomes":8,"totalSequenceLength":"11799","totalUngappedLength":"11799"},"currentAccession":"GCA_038556695.1","organism":{"organismName":"Influenza A virus (A/turkey/Minnesota/18421/2009(H7N9))","taxId":1414590},"sourceDatabase":"SOURCE_DATABASE_GENBANK"}
{"accession":"GCA_038557275.1","annotationInfo":{"name":"Annotation submitted by College of Veterinary Medicine, Makerere University","provider":"College of Veterinary Medicine, Makerere University","releaseDate":"2014-05-10","stats":{"geneCounts":{"proteinCoding":12,"total":12}}},"assemblyInfo":{"assemblyLevel":"Complete Genome","assemblyName":"ASM3855727v1","assemblyStatus":"current","assemblyType":"haploid","releaseDate":"2014-05-05","submitter":"College of Veterinary Medicine, Makerere University"},"assemblyStats":{"contigL50":3,"contigN50":2233,"gcCount":"5751","gcPercent":42.5,"numberOfComponentSequences":8,"numberOfContigs":8,"numberOfScaffolds":8,"scaffoldL50":3,"scaffoldN50":2233,"totalNumberOfChromosomes":8,"totalSequenceLength":"13609","totalUngappedLength":"13609"},"currentAccession":"GCA_038557275.1","organism":{"organismName":"Influenza A virus (A/Uganda/MUWRP-094/2009(H1N1))","taxId":1487159},"sourceDatabase":"SOURCE_DATABASE_GENBANK"}
{"accession":"GCA_038558495.1","annotationInfo":{"name":"Annotation submitted by Enteric Diseases, Armed Forces Research Institute of Medical Sciences (AFRIMS)","provider":"Enteric Diseases, Armed Forces Research Institute of Medical Sciences (AFRIMS)","releaseDate":"2016-01-31","stats":{"geneCounts":{"other":1,"proteinCoding":11,"total":12}}},"assemblyInfo":{"assemblyLevel":"Complete Genome","assemblyMethod":"Miseq Reporter v. 2.3.32","assemblyName":"ASM3855849v1","assemblyStatus":"current","assemblyType":"haploid","releaseDate":"2015-02-09","sequencingTech":"Illumina","submitter":"Enteric Diseases, Armed Forces Research Institute of Medical Sciences (AFRIMS)"},"assemblyStats":{"contigL50":3,"contigN50":2151,"gcCount":"5732","gcPercent":43.5,"numberOfComponentSequences":8,"numberOfContigs":8,"numberOfScaffolds":8,"scaffoldL50":3,"scaffoldN50":2151,"totalNumberOfChromosomes":8,"totalSequenceLength":"13151","totalUngappedLength":"13151"},"currentAccession":"GCA_038558495.1","organism":{"organismName":"Influenza A virus (A/Thailand/SN08312/2009(H1N1))","taxId":1602817},"sourceDatabase":"SOURCE_DATABASE_GENBANK"}
{"accession":"GCA_038558615.1","annotationInfo":{"name":"Annotation submitted by Diagnostic Virology Laboratory, National Veterinary Services Laboratories","provider":"Diagnostic Virology Laboratory, National Veterinary Services Laboratories","releaseDate":"2013-11-23","stats":{"geneCounts":{"proteinCoding":11,"total":11}}},"assemblyInfo":{"assemblyLevel":"Complete Genome","assemblyName":"ASM3855861v1","assemblyStatus":"current","assemblyType":"haploid","releaseDate":"2013-11-18","sequencingTech":"Sanger dideoxy sequencing","submitter":"Diagnostic Virology Laboratory, National Veterinary Services Laboratories"},"assemblyStats":{"contigL50":3,"contigN50":1683,"gcCount":"5111","gcPercent":44.5,"numberOfComponentSequences":8,"numberOfContigs":8,"numberOfScaffolds":8,"scaffoldL50":3,"scaffoldN50":1683,"totalNumberOfChromosomes":8,"totalSequenceLength":"11430","totalUngappedLength":"11430"},"currentAccession":"GCA_038558615.1","organism":{"organismName":"Influenza A virus (A/turkey/Minnesota/20400/2009(H7N9))","taxId":1414591},"sourceDatabase":"SOURCE_DATABASE_GENBANK"}
{"accession":"GCA_038558875.1","annotationInfo":{"name":"Annotation submitted by College of Veterinary Medicine, Makerere University","provider":"College of Veterinary Medicine, Makerere University","releaseDate":"2014-05-10","stats":{"geneCounts":{"other":1,"proteinCoding":11,"total":12}}},"assemblyInfo":{"assemblyLevel":"Complete Genome","assemblyName":"ASM3855887v1","assemblyStatus":"current","assemblyType":"haploid","releaseDate":"2014-05-05","submitter":"College of Veterinary Medicine, Makerere University"},"assemblyStats":{"contigL50":3,"contigN50":2233,"gcCount":"5860","gcPercent":43.5,"numberOfComponentSequences":8,"numberOfContigs":8,"numberOfScaffolds":8,"scaffoldL50":3,"scaffoldN50":2233,"totalNumberOfChromosomes":8,"totalSequenceLength":"13518","totalUngappedLength":"13518"},"currentAccession":"GCA_038558875.1","organism":{"organismName":"Influenza A virus (A/Uganda/MUWRP-093/2009(H1N1))","taxId":1487158},"sourceDatabase":"SOURCE_DATABASE_GENBANK"}
{"accession":"GCA_038559465.1","annotationInfo":{"name":"Annotation submitted by College of Veterinary Medicine, Makerere University","provider":"College of Veterinary Medicine, Makerere University","releaseDate":"2014-05-10","stats":{"geneCounts":{"other":1,"proteinCoding":11,"total":12}}},"assemblyInfo":{"assemblyLevel":"Complete Genome","assemblyName":"ASM3855946v1","assemblyStatus":"current","assemblyType":"haploid","releaseDate":"2014-05-05","submitter":"College of Veterinary Medicine, Makerere University"},"assemblyStats":{"contigL50":3,"contigN50":2233,"gcCount":"5892","gcPercent":43.5,"numberOfComponentSequences":8,"numberOfContigs":8,"numberOfScaffolds":8,"scaffoldL50":3,"scaffoldN50":2233,"totalNumberOfChromosomes":8,"totalSequenceLength":"13605","totalUngappedLength":"13605"},"currentAccession":"GCA_038559465.1","organism":{"organismName":"Influenza A virus (A/Uganda/MUWRP-098/2009(H1N1))","taxId":1487160},"sourceDatabase":"SOURCE_DATABASE_GENBANK"}
{"accession":"GCA_038559535.1","annotationInfo":{"name":"Annotation submitted by College of Veterinary Medicine, Makerere University","provider":"College of Veterinary Medicine, Makerere University","releaseDate":"2014-05-10","stats":{"geneCounts":{"other":1,"proteinCoding":11,"total":12}}},"assemblyInfo":{"assemblyLevel":"Complete Genome","assemblyName":"ASM3855953v1","assemblyStatus":"current","assemblyType":"haploid","releaseDate":"2014-05-05","submitter":"College of Veterinary Medicine, Makerere University"},"assemblyStats":{"contigL50":3,"contigN50":2233,"gcCount":"5891","gcPercent":43.5,"numberOfComponentSequences":8,"numberOfContigs":8,"numberOfScaffolds":8,"scaffoldL50":3,"scaffoldN50":2233,"totalNumberOfChromosomes":8,"totalSequenceLength":"13605","totalUngappedLength":"13605"},"currentAccession":"GCA_038559535.1","organism":{"organismName":"Influenza A virus (A/Uganda/MUWRP-102/2009(H1N1))","taxId":1487161},"sourceDatabase":"SOURCE_DATABASE_GENBANK"}
{"accession":"GCA_038559845.1","annotationInfo":{"name":"Annotation submitted by Enteric Diseases, Armed Forces Research Institute of Medical Sciences (AFRIMS)","provider":"Enteric Diseases, Armed Forces Research Institute of Medical Sciences (AFRIMS)","releaseDate":"2016-01-31","stats":{"geneCounts":{"other":1,"proteinCoding":11,"total":12}}},"assemblyInfo":{"assemblyLevel":"Complete Genome","assemblyMethod":"Miseq Reporter v. 2.3.32","assemblyName":"ASM3855984v1","assemblyStatus":"current","assemblyType":"haploid","releaseDate":"2015-02-09","sequencingTech":"Illumina","submitter":"Enteric Diseases, Armed Forces Research Institute of Medical Sciences (AFRIMS)"},"assemblyStats":{"contigL50":3,"contigN50":2151,"gcCount":"5734","gcPercent":43.5,"numberOfComponentSequences":8,"numberOfContigs":8,"numberOfScaffolds":8,"scaffoldL50":3,"scaffoldN50":2151,"totalNumberOfChromosomes":8,"totalSequenceLength":"13151","totalUngappedLength":"13151"},"currentAccession":"GCA_038559845.1","organism":{"organismName":"Influenza A virus (A/Thailand/PY08063/2009(H1N1))","taxId":1602800},"sourceDatabase":"SOURCE_DATABASE_GENBANK"}
{"accession":"GCA_038560145.1","annotationInfo":{"name":"Annotation submitted by Enteric Diseases, Armed Forces Research Institute of Medical Sciences (AFRIMS)","provider":"Enteric Diseases, Armed Forces Research Institute of Medical Sciences (AFRIMS)","releaseDate":"2016-01-31","stats":{"geneCounts":{"proteinCoding":12,"total":12}}},"assemblyInfo":{"assemblyLevel":"Complete Genome","assemblyMethod":"Miseq Reporter v. 2.3.32","assemblyName":"ASM3856014v1","assemblyStatus":"current","assemblyType":"haploid","releaseDate":"2015-02-09","sequencingTech":"Illumina","submitter":"Enteric Diseases, Armed Forces Research Institute of Medical Sciences (AFRIMS)"},"assemblyStats":{"contigL50":3,"contigN50":2151,"gcCount":"5677","gcPercent":43.0,"numberOfComponentSequences":8,"numberOfContigs":8,"numberOfScaffolds":8,"scaffoldL50":3,"scaffoldN50":2151,"totalNumberOfChromosomes":8,"totalSequenceLength":"13138","totalUngappedLength":"13138"},"currentAccession":"GCA_038560145.1","organism":{"organismName":"Influenza A virus (A/Thailand/PY08064/2009(H3N2))","taxId":1602801},"sourceDatabase":"SOURCE_DATABASE_GENBANK"}
{"accession":"GCA_038561125.1","annotationInfo":{"name":"Annotation submitted by Enteric Diseases, Armed Forces Research Institute of Medical Sciences (AFRIMS)","provider":"Enteric Diseases, Armed Forces Research Institute of Medical Sciences (AFRIMS)","releaseDate":"2016-01-31","stats":{"geneCounts":{"other":1,"proteinCoding":11,"total":12}}},"assemblyInfo":{"assemblyLevel":"Complete Genome","assemblyMethod":"Miseq Reporter v. 2.3.32","assemblyName":"ASM3856112v1","assemblyStatus":"current","assemblyType":"haploid","releaseDate":"2015-02-09","sequencingTech":"Illumina","submitter":"Enteric Diseases, Armed Forces Research Institute of Medical Sciences (AFRIMS)"},"assemblyStats":{"contigL50":3,"contigN50":2151,"gcCount":"5735","gcPercent":43.5,"numberOfComponentSequences":8,"numberOfContigs":8,"numberOfScaffolds":8,"scaffoldL50":3,"scaffoldN50":2151,"totalNumberOfChromosomes":8,"totalSequenceLength":"13151","totalUngappedLength":"13151"},"currentAccession":"GCA_038561125.1","organism":{"organismName":"Influenza A virus (A/Thailand/IY07093/2009(H1N1))","taxId":1602752},"sourceDatabase":"SOURCE_DATABASE_GENBANK"}
{"accession":"GCA_038563185.1","annotationInfo":{"name":"Annotation submitted by College of Veterinary Medicine, Makerere University","provider":"College of Veterinary Medicine, Makerere University","releaseDate":"2014-05-10","stats":{"geneCounts":{"other":1,"proteinCoding":11,"total":12}}},"assemblyInfo":{"assemblyLevel":"Complete Genome","assemblyName":"ASM3856318v1","assemblyStatus":"current","assemblyType":"haploid","releaseDate":"2014-05-05","submitter":"College of Veterinary Medicine, Makerere University"},"assemblyStats":{"contigL50":3,"contigN50":2233,"gcCount":"5892","gcPercent":43.5,"numberOfComponentSequences":8,"numberOfContigs":8,"numberOfScaffolds":8,"scaffoldL50":3,"scaffoldN50":2233,"totalNumberOfChromosomes":8,"totalSequenceLength":"13611","totalUngappedLength":"13611"},"currentAccession":"GCA_038563185.1","organism":{"organismName":"Influenza A virus (A/Uganda/MUWRP-111/2009(H1N1))","taxId":1487162},"sourceDatabase":"SOURCE_DATABASE_GENBANK"}
{"accession":"GCA_038563335.1","annotationInfo":{"name":"Annotation submitted by National Influenza Center, National Center of Communicable Diseases, Ministry of Health","provider":"National Influenza Center, National Center of Communicable Diseases, Ministry of Health","releaseDate":"2010-06-30","stats":{"geneCounts":{"other":1,"proteinCoding":10,"total":11}}},"assemblyInfo":{"assemblyLevel":"Complete Genome","assemblyName":"ASM3856333v1","assemblyStatus":"current","assemblyType":"haploid","bioprojectAccession":"PRJNA37813","bioprojectLineage":[{"bioprojects":[{"accession":"PRJNA37813","title":"2009 H1N1 Flu Outbreak"}]}],"releaseDate":"2010-06-30","submitter":"National Influenza Center, National Center of Communicable Diseases, Ministry of Health"},"assemblyStats":{"contigL50":3,"contigN50":2193,"gcCount":"5779","gcPercent":43.5,"numberOfComponentSequences":8,"numberOfContigs":8,"numberOfScaffolds":8,"scaffoldL50":3,"scaffoldN50":2193,"totalNumberOfChromosomes":8,"totalSequenceLength":"13327","totalUngappedLength":"13327"},"currentAccession":"GCA_038563335.1","organism":{"organismName":"Influenza A virus (A/Ulaanbaatar/6525/2009(H1N1))","taxId":860212},"sourceDatabase":"SOURCE_DATABASE_GENBANK"}
{"accession":"GCA_038564205.1","annotationInfo":{"name":"Annotation submitted by Department of Pediatrics, Faculty of Medicine, Chulalongkorn University","provider":"Department of Pediatrics, Faculty of Medicine, Chulalongkorn University","releaseDate":"2013-01-04","stats":{"geneCounts":{"other":1,"proteinCoding":10,"total":11}}},"assemblyInfo":{"assemblyLevel":"Complete Genome","assemblyName":"ASM3856420v1","assemblyStatus":"current","assemblyType":"haploid","bioprojectAccession":"PRJNA37813","bioprojectLineage":[{"bioprojects":[{"accession":"PRJNA37813","title":"2009 H1N1 Flu Outbreak"}]}],"releaseDate":"2010-09-28","submitter":"Department of Pediatrics, Faculty of Medicine, Chulalongkorn University"},"assemblyStats":{"contigL50":3,"contigN50":2169,"gcCount":"5747","gcPercent":43.5,"numberOfComponentSequences":8,"numberOfContigs":8,"numberOfScaffolds":8,"scaffoldL50":3,"scaffoldN50":2169,"totalNumberOfChromosomes":8,"totalSequenceLength":"13219","totalUngappedLength":"13219"},"currentAccession":"GCA_038564205.1","organism":{"organismName":"Influenza A virus (A/Thailand/CU-H847/2009(H1N1))","taxId":889819},"sourceDatabase":"SOURCE_DATABASE_GENBANK"}
{"accession":"GCA_038564475.1","annotationInfo":{"name":"Annotation submitted by Pediatrics, Center of Excellence in Clinical Virology","provider":"Pediatrics, Center of Excellence in Clinical Virology","releaseDate":"2016-08-26","stats":{"geneCounts":{"proteinCoding":10,"total":10}}},"assemblyInfo":{"assemblyLevel":"Complete Genome","assemblyName":"ASM3856447v1","assemblyStatus":"current","assemblyType":"haploid","releaseDate":"2009-12-09","submitter":"Pediatrics, Center of Excellence in Clinical Virology"},"assemblyStats":{"contigL50":3,"contigN50":2183,"gcCount":"5747","gcPercent":43.0,"numberOfComponentSequences":8,"numberOfContigs":8,"numberOfScaffolds":8,"scaffoldL50":3,"scaffoldN50":2183,"totalNumberOfChromosomes":8,"totalSequenceLength":"13400","totalUngappedLength":"13400"},"currentAccession":"GCA_038564475.1","organism":{"organismName":"Influenza A virus (A/Thailand/CU-B1672/2009(H3N2))","taxId":698656},"sourceDatabase":"SOURCE_DATABASE_GENBANK"}
{"accession":"GCA_038564705.1","annotationInfo":{"name":"Annotation submitted by Contact:Masatsugu Obuchi Toyama Institute of Health, Department of Virology; 17-1 Nakataikoyama, Imizu-shi, Toyama 939-0363, Japan","provider":"Contact:Masatsugu Obuchi Toyama Institute of Health, Department of Virology; 17-1 Nakataikoyama, Imizu-shi, Toyama 939-0363, Japan","releaseDate":"2012-07-21","stats":{"geneCounts":{"proteinCoding":10,"total":10}}},"assemblyInfo":{"assemblyLevel":"Complete Genome","assemblyName":"ASM3856470v1","assemblyStatus":"current","assemblyType":"haploid","bioprojectAccession":"PRJNA37813","bioprojectLineage":[{"bioprojects":[{"accession":"PRJNA37813","title":"2009 H1N1 Flu Outbreak"}]}],"releaseDate":"2012-07-20","submitter":"Contact:Masatsugu Obuchi Toyama Institute of Health, Department of Virology; 17-1 Nakataikoyama, Imizu-shi, Toyama 939-0363, Japan"},"assemblyStats":{"contigL50":3,"contigN50":2151,"gcCount":"5719","gcPercent":43.5,"numberOfComponentSequences":8,"numberOfContigs":8,"numberOfScaffolds":8,"scaffoldL50":3,"scaffoldN50":2151,"totalNumberOfChromosomes":8,"totalSequenceLength":"13133","totalUngappedLength":"13133"},"currentAccession":"GCA_038564705.1","organism":{"organismName":"Influenza A virus (A/Tochigi/350/2009(H1N1))","taxId":1166451},"sourceDatabase":"SOURCE_DATABASE_GENBANK"}
{"accession":"GCA_038564725.1","annotationInfo":{"name":"Annotation submitted by Enteric Diseases, Armed Forces Research Institute of Medical Sciences (AFRIMS)","provider":"Enteric Diseases, Armed Forces Research Institute of Medical Sciences (AFRIMS)","releaseDate":"2016-01-31","stats":{"geneCounts":{"proteinCoding":12,"total":12}}},"assemblyInfo":{"assemblyLevel":"Complete Genome","assemblyMethod":"Miseq Reporter v. 2.3.32","assemblyName":"ASM3856472v1","assemblyStatus":"current","assemblyType":"haploid","releaseDate":"2015-02-09","sequencingTech":"Illumina","submitter":"Enteric Diseases, Armed Forces Research Institute of Medical Sciences (AFRIMS)"},"assemblyStats":{"contigL50":3,"contigN50":2151,"gcCount":"5659","gcPercent":43.0,"numberOfComponentSequences":8,"numberOfContigs":8,"numberOfScaffolds":8,"scaffoldL50":3,"scaffoldN50":2151,"totalNumberOfChromosomes":8,"totalSequenceLength":"13138","totalUngappedLength":"13138"},"currentAccession":"GCA_038564725.1","organism":{"organismName":"Influenza A virus (A/Thailand/KS08309/2009(H3N2))","taxId":1602767},"sourceDatabase":"SOURCE_DATABASE_GENBANK"}
{"accession":"GCA_038565435.1","annotationInfo":{"name":"Annotation submitted by on behalf of JCVI/The Methodist Hospital Research Institute/NCBI, National Center for Biotechnology Information, NIH","provider":"on behalf of JCVI/The Methodist Hospital Research Institute/NCBI, National Center for Biotechnology Information, NIH","releaseDate":"2010-04-13","stats":{"geneCounts":{"other":1,"proteinCoding":10,"total":11}}},"assemblyInfo":{"assemblyLevel":"Complete Genome","assemblyName":"ASM3856543v1","assemblyStatus":"current","assemblyType":"haploid","bioprojectAccession":"PRJNA37813","bioprojectLineage":[{"bioprojects":[{"accession":"PRJNA37813","title":"2009 H1N1 Flu Outbreak"}]}],"releaseDate":"2010-04-13","submitter":"on behalf of JCVI/The Methodist Hospital Research Institute/NCBI, National Center for Biotechnology Information, NIH"},"assemblyStats":{"contigL50":3,"contigN50":2178,"gcCount":"5782","gcPercent":43.5,"numberOfComponentSequences":8,"numberOfContigs":8,"numberOfScaffolds":8,"scaffoldL50":3,"scaffoldN50":2178,"totalNumberOfChromosomes":8,"totalSequenceLength":"13284","totalUngappedLength":"13284"},"currentAccession":"GCA_038565435.1","organism":{"organismName":"Influenza A virus (A/Texas/JMS356/2009(H1N1))","taxId":742221},"sourceDatabase":"SOURCE_DATABASE_GENBANK"}
{"accession":"GCA_038565555.1","annotationInfo":{"name":"Annotation submitted by National Centre for Foreign Animal Disease, Canadian Food Inspection Agency","provider":"National Centre for Foreign Animal Disease, Canadian Food Inspection Agency","releaseDate":"2011-01-24","stats":{"geneCounts":{"other":1,"proteinCoding":10,"total":11}}},"assemblyInfo":{"assemblyLevel":"Complete Genome","assemblyName":"ASM3856555v1","assemblyStatus":"current","assemblyType":"haploid","bioprojectAccession":"PRJNA37813","bioprojectLineage":[{"bioprojects":[{"accession":"PRJNA37813","title":"2009 H1N1 Flu Outbreak"}]}],"releaseDate":"2010-06-09","submitter":"National Centre for Foreign Animal Disease, Canadian Food Inspection Agency"},"assemblyStats":{"contigL50":3,"contigN50":2207,"gcCount":"5898","gcPercent":43.5,"numberOfComponentSequences":8,"numberOfContigs":8,"numberOfScaffolds":8,"scaffoldL50":3,"scaffoldN50":2207,"totalNumberOfChromosomes":8,"totalSequenceLength":"13606","totalUngappedLength":"13606"},"currentAccession":"GCA_038565555.1","organism":{"organismName":"Influenza A virus (A/turkey/Ontario/FAV114-17/2009(H1N1))","taxId":768723},"sourceDatabase":"SOURCE_DATABASE_GENBANK"}
{"accession":"GCA_038566145.1","annotationInfo":{"name":"Annotation submitted by College of Veterinary Medicine, Makerere University","provider":"College of Veterinary Medicine, Makerere University","releaseDate":"2014-05-10","stats":{"geneCounts":{"other":1,"proteinCoding":11,"total":12}}},"assemblyInfo":{"assemblyLevel":"Complete Genome","assemblyName":"ASM3856614v1","assemblyStatus":"current","assemblyType":"haploid","releaseDate":"2014-05-05","submitter":"College of Veterinary Medicine, Makerere University"},"assemblyStats":{"contigL50":3,"contigN50":2233,"gcCount":"5897","gcPercent":43.5,"numberOfComponentSequences":8,"numberOfContigs":8,"numberOfScaffolds":8,"scaffoldL50":3,"scaffoldN50":2233,"totalNumberOfChromosomes":8,"totalSequenceLength":"13605","totalUngappedLength":"13605"},"currentAccession":"GCA_038566145.1","organism":{"organismName":"Influenza A virus (A/Uganda/MUWRP-137/2009(H1N1))","taxId":1487163},"sourceDatabase":"SOURCE_DATABASE_GENBANK"}
{"accession":"GCA_038566325.1","annotationInfo":{"name":"Annotation submitted by on behalf of JCVI/The Methodist Hospital Research Institute/NCBI, National Center for Biotechnology Information, NIH","provider":"on behalf of JCVI/The Methodist Hospital Research Institute/NCBI, National Center for Biotechnology Information, NIH","releaseDate":"2010-04-13","stats":{"geneCounts":{"other":1,"proteinCoding":10,"total":11}}},"assemblyInfo":{"assemblyLevel":"Complete Genome","assemblyName":"ASM3856632v1","assemblyStatus":"current","assemblyType":"haploid","bioprojectAccession":"PRJNA37813","bioprojectLineage":[{"bioprojects":[{"accession":"PRJNA37813","title":"2009 H1N1 Flu Outbreak"}]}],"releaseDate":"2010-04-13","submitter":"on behalf of JCVI/The Methodist Hospital Research Institute/NCBI, National Center for Biotechnology Information, NIH"},"assemblyStats":{"contigL50":3,"contigN50":2175,"gcCount":"5768","gcPercent":43.5,"numberOfComponentSequences":8,"numberOfContigs":8,"numberOfScaffolds":8,"scaffoldL50":3,"scaffoldN50":2175,"totalNumberOfChromosomes":8,"totalSequenceLength":"13272","totalUngappedLength":"13272"},"currentAccession":"GCA_038566325.1","organism":{"organismName":"Influenza A virus (A/Texas/JMS358/2009(H1N1))","taxId":742222},"sourceDatabase":"SOURCE_DATABASE_GENBANK"}
{"accession":"GCA_038566555.1","annotationInfo":{"name":"Annotation submitted by on behalf of JCVI/The Methodist Hospital Research Institute/NCBI, National Center for Biotechnology Information, NIH","provider":"on behalf of JCVI/The Methodist Hospital Research Institute/NCBI, National Center for Biotechnology Information, NIH","releaseDate":"2010-04-13","stats":{"geneCounts":{"other":1,"proteinCoding":10,"total":11}}},"assemblyInfo":{"assemblyLevel":"Complete Genome","assemblyName":"ASM3856655v1","assemblyStatus":"current","assemblyType":"haploid","bioprojectAccession":"PRJNA37813","bioprojectLineage":[{"bioprojects":[{"accession":"PRJNA37813","title":"2009 H1N1 Flu Outbreak"}]}],"releaseDate":"2010-04-13","submitter":"on behalf of JCVI/The Methodist Hospital Research Institute/NCBI, National Center for Biotechnology Information, NIH"},"assemblyStats":{"contigL50":3,"contigN50":2175,"gcCount":"5776","gcPercent":43.5,"numberOfComponentSequences":8,"numberOfContigs":8,"numberOfScaffolds":8,"scaffoldL50":3,"scaffoldN50":2175,"totalNumberOfChromosomes":8,"totalSequenceLength":"13285","totalUngappedLength":"13285"},"currentAccession":"GCA_038566555.1","organism":{"organismName":"Influenza A virus (A/Texas/JMS359/2009(H1N1))","taxId":742223},"sourceDatabase":"SOURCE_DATABASE_GENBANK"}
{"accession":"GCA_038566575.1","annotationInfo":{"name":"Annotation submitted by on behalf of JCVI/The Methodist Hospital Research Institute/NCBI, National Center for Biotechnology Information, NIH","provider":"on behalf of JCVI/The Methodist Hospital Research Institute/NCBI, National Center for Biotechnology Information, NIH","releaseDate":"2010-04-13","stats":{"geneCounts":{"other":1,"proteinCoding":10,"total":11}}},"assemblyInfo":{"assemblyLevel":"Complete Genome","assemblyName":"ASM3856657v1","assemblyStatus":"current","assemblyType":"haploid","bioprojectAccession":"PRJNA37813","bioprojectLineage":[{"bioprojects":[{"accession":"PRJNA37813","title":"2009 H1N1 Flu Outbreak"}]}],"releaseDate":"2010-04-13","submitter":"on behalf of JCVI/The Methodist Hospital Research Institute/NCBI, National Center for Biotechnology Information, NIH"},"assemblyStats":{"contigL50":3,"contigN50":2175,"gcCount":"5762","gcPercent":43.5,"numberOfComponentSequences":8,"numberOfContigs":8,"numberOfScaffolds":8,"scaffoldL50":3,"scaffoldN50":2175,"totalNumberOfChromosomes":8,"totalSequenceLength":"13285","totalUngappedLength":"13285"},"currentAccession":"GCA_038566575.1","organism":{"organismName":"Influenza A virus (A/Texas/JMS361/2009(H1N1))","taxId":742225},"sourceDatabase":"SOURCE_DATABASE_GENBANK"}
{"accession":"GCA_038566675.1","annotationInfo":{"name":"Annotation submitted by on behalf of JCVI/The Methodist Hospital Research Institute/NCBI, National Center for Biotechnology Information, NIH","provider":"on behalf of JCVI/The Methodist Hospital Research Institute/NCBI, National Center for Biotechnology Information, NIH","releaseDate":"2010-04-13","stats":{"geneCounts":{"other":1,"proteinCoding":10,"total":11}}},"assemblyInfo":{"assemblyLevel":"Complete Genome","assemblyName":"ASM3856667v1","assemblyStatus":"current","assemblyType":"haploid","bioprojectAccession":"PRJNA37813","bioprojectLineage":[{"bioprojects":[{"accession":"PRJNA37813","title":"2009 H1N1 Flu Outbreak"}]}],"releaseDate":"2010-04-13","submitter":"on behalf of JCVI/The Methodist Hospital Research Institute/NCBI, National Center for Biotechnology Information, NIH"},"assemblyStats":{"contigL50":3,"contigN50":2175,"gcCount":"5781","gcPercent":43.5,"numberOfComponentSequences":8,"numberOfContigs":8,"numberOfScaffolds":8,"scaffoldL50":3,"scaffoldN50":2175,"totalNumberOfChromosomes":8,"totalSequenceLength":"13285","totalUngappedLength":"13285"},"currentAccession":"GCA_038566675.1","organism":{"organismName":"Influenza A virus (A/Texas/JMS363/2009(H1N1))","taxId":742227},"sourceDatabase":"SOURCE_DATABASE_GENBANK"}
{"accession":"GCA_038566695.1","annotationInfo":{"name":"Annotation submitted by on behalf of JCVI/The Methodist Hospital Research Institute/NCBI, National Center for Biotechnology Information, NIH","provider":"on behalf of JCVI/The Methodist Hospital Research Institute/NCBI, National Center for Biotechnology Information, NIH","releaseDate":"2010-04-13","stats":{"geneCounts":{"other":1,"proteinCoding":10,"total":11}}},"assemblyInfo":{"assemblyLevel":"Complete Genome","assemblyName":"ASM3856669v1","assemblyStatus":"current","assemblyType":"haploid","bioprojectAccession":"PRJNA37813","bioprojectLineage":[{"bioprojects":[{"accession":"PRJNA37813","title":"2009 H1N1 Flu Outbreak"}]}],"releaseDate":"2010-04-13","submitter":"on behalf of JCVI/The Methodist Hospital Research Institute/NCBI, National Center for Biotechnology Information, NIH"},"assemblyStats":{"contigL50":3,"contigN50":2175,"gcCount":"5769","gcPercent":43.5,"numberOfComponentSequences":8,"numberOfContigs":8,"numberOfScaffolds":8,"scaffoldL50":3,"scaffoldN50":2175,"totalNumberOfChromosomes":8,"totalSequenceLength":"13285","totalUngappedLength":"13285"},"currentAccession":"GCA_038566695.1","organism":{"organismName":"Influenza A virus (A/Texas/JMS365/2009(H1N1))","taxId":742229},"sourceDatabase":"SOURCE_DATABASE_GENBANK"}
{"accession":"GCA_038566975.1","annotationInfo":{"name":"Annotation submitted by on behalf of JCVI/The Methodist Hospital Research Institute/NCBI, National Center for Biotechnology Information, NIH","provider":"on behalf of JCVI/The Methodist Hospital Research Institute/NCBI, National Center for Biotechnology Information, NIH","releaseDate":"2011-03-11","stats":{"geneCounts":{"other":1,"proteinCoding":10,"total":11}}},"assemblyInfo":{"assemblyLevel":"Complete Genome","assemblyName":"ASM3856697v1","assemblyStatus":"current","assemblyType":"haploid","bioprojectAccession":"PRJNA37813","bioprojectLineage":[{"bioprojects":[{"accession":"PRJNA37813","title":"2009 H1N1 Flu Outbreak"}]}],"releaseDate":"2011-03-11","submitter":"on behalf of JCVI/The Methodist Hospital Research Institute/NCBI, National Center for Biotechnology Information, NIH"},"assemblyStats":{"contigL50":3,"contigN50":2175,"gcCount":"5771","gcPercent":43.5,"numberOfComponentSequences":8,"numberOfContigs":8,"numberOfScaffolds":8,"scaffoldL50":3,"scaffoldN50":2175,"totalNumberOfChromosomes":8,"totalSequenceLength":"13286","totalUngappedLength":"13286"},"currentAccession":"GCA_038566975.1","organism":{"organismName":"Influenza A virus (A/Texas/JMS360/2009(H1N1))","taxId":742224},"sourceDatabase":"SOURCE_DATABASE_GENBANK"}
{"accession":"GCA_038566995.1","annotationInfo":{"name":"Annotation submitted by on behalf of JCVI/The Methodist Hospital Research Institute/NCBI, National Center for Biotechnology Information, NIH","provider":"on behalf of JCVI/The Methodist Hospital Research Institute/NCBI, National Center for Biotechnology Information, NIH","releaseDate":"2010-04-13","stats":{"geneCounts":{"other":1,"proteinCoding":10,"total":11}}},"assemblyInfo":{"assemblyLevel":"Complete Genome","assemblyName":"ASM3856699v1","assemblyStatus":"current","assemblyType":"haploid","bioprojectAccession":"PRJNA37813","bioprojectLineage":[{"bioprojects":[{"accession":"PRJNA37813","title":"2009 H1N1 Flu Outbreak"}]}],"releaseDate":"2010-04-13","submitter":"on behalf of JCVI/The Methodist Hospital Research Institute/NCBI, National Center for Biotechnology Information, NIH"},"assemblyStats":{"contigL50":3,"contigN50":2175,"gcCount":"5770","gcPercent":43.5,"numberOfComponentSequences":8,"numberOfContigs":8,"numberOfScaffolds":8,"scaffoldL50":3,"scaffoldN50":2175,"totalNumberOfChromosomes":8,"totalSequenceLength":"13285","totalUngappedLength":"13285"},"currentAccession":"GCA_038566995.1","organism":{"organismName":"Influenza A virus (A/Texas/JMS362/2009(H1N1))","taxId":742226},"sourceDatabase":"SOURCE_DATABASE_GENBANK"}
{"accession":"GCA_038567095.1","annotationInfo":{"name":"Annotation submitted by on behalf of JCVI/The Methodist Hospital Research Institute/NCBI, National Center for Biotechnology Information, NIH","provider":"on behalf of JCVI/The Methodist Hospital Research Institute/NCBI, National Center for Biotechnology Information, NIH","releaseDate":"2010-04-13","stats":{"geneCounts":{"other":1,"proteinCoding":10,"total":11}}},"assemblyInfo":{"assemblyLevel":"Complete Genome","assemblyName":"ASM3856709v1","assemblyStatus":"current","assemblyType":"haploid","bioprojectAccession":"PRJNA37813","bioprojectLineage":[{"bioprojects":[{"accession":"PRJNA37813","title":"2009 H1N1 Flu Outbreak"}]}],"releaseDate":"2010-04-13","submitter":"on behalf of JCVI/The Methodist Hospital Research Institute/NCBI, National Center for Biotechnology Information, NIH"},"assemblyStats":{"contigL50":3,"contigN50":2175,"gcCount":"5783","gcPercent":43.5,"numberOfComponentSequences":8,"numberOfContigs":8,"numberOfScaffolds":8,"scaffoldL50":3,"scaffoldN50":2175,"totalNumberOfChromosomes":8,"totalSequenceLength":"13285","totalUngappedLength":"13285"},"currentAccession":"GCA_038567095.1","organism":{"organismName":"Influenza A virus (A/Texas/JMS364/2009(H1N1))","taxId":742228},"sourceDatabase":"SOURCE_DATABASE_GENBANK"}
{"accession":"GCA_038567115.1","annotationInfo":{"name":"Annotation submitted by on behalf of JCVI/The Methodist Hospital Research Institute/NCBI, National Center for Biotechnology Information, NIH","provider":"on behalf of JCVI/The Methodist Hospital Research Institute/NCBI, National Center for Biotechnology Information, NIH","releaseDate":"2010-04-16","stats":{"geneCounts":{"other":1,"proteinCoding":10,"total":11}}},"assemblyInfo":{"assemblyLevel":"Complete Genome","assemblyName":"ASM3856711v1","assemblyStatus":"current","assemblyType":"haploid","bioprojectAccession":"PRJNA37813","bioprojectLineage":[{"bioprojects":[{"accession":"PRJNA37813","title":"2009 H1N1 Flu Outbreak"}]}],"releaseDate":"2010-04-16","submitter":"on behalf of JCVI/The Methodist Hospital Research Institute/NCBI, National Center for Biotechnology Information, NIH"},"assemblyStats":{"contigL50":3,"contigN50":2172,"gcCount":"5778","gcPercent":43.5,"numberOfComponentSequences":8,"numberOfContigs":8,"numberOfScaffolds":8,"scaffoldL50":3,"scaffoldN50":2172,"totalNumberOfChromosomes":8,"totalSequenceLength":"13274","totalUngappedLength":"13274"},"currentAccession":"GCA_038567115.1","organism":{"organismName":"Influenza A virus (A/Texas/JMS366/2009(H1N1))","taxId":742230},"sourceDatabase":"SOURCE_DATABASE_GENBANK"}
{"accession":"GCA_038567145.1","annotationInfo":{"name":"Annotation submitted by Pediatrics, Center of Excellence in Clinical Virology","provider":"Pediatrics, Center of Excellence in Clinical Virology","releaseDate":"2016-08-26","stats":{"geneCounts":{"proteinCoding":10,"total":10}}},"assemblyInfo":{"assemblyLevel":"Complete Genome","assemblyName":"ASM3856714v1","assemblyStatus":"current","assemblyType":"haploid","releaseDate":"2009-12-09","submitter":"Pediatrics, Center of Excellence in Clinical Virology"},"assemblyStats":{"contigL50":3,"contigN50":2235,"gcCount":"5785","gcPercent":43.0,"numberOfComponentSequences":8,"numberOfContigs":8,"numberOfScaffolds":8,"scaffoldL50":3,"scaffoldN50":2235,"totalNumberOfChromosomes":8,"totalSequenceLength":"13476","totalUngappedLength":"13476"},"currentAccession":"GCA_038567145.1","organism":{"organismName":"Influenza A virus (A/Thailand/CU-B1697/2009(H3N2))","taxId":698657},"sourceDatabase":"SOURCE_DATABASE_GENBANK"}
{"accession":"GCA_038567255.1","annotationInfo":{"name":"Annotation submitted by Department of Pediatrics, Faculty of Medicine, Chulalongkorn University","provider":"Department of Pediatrics, Faculty of Medicine, Chulalongkorn University","releaseDate":"2013-01-04","stats":{"geneCounts":{"other":1,"proteinCoding":10,"total":11}}},"assemblyInfo":{"assemblyLevel":"Complete Genome","assemblyName":"ASM3856725v1","assemblyStatus":"current","assemblyType":"haploid","bioprojectAccession":"PRJNA37813","bioprojectLineage":[{"bioprojects":[{"accession":"PRJNA37813","title":"2009 H1N1 Flu Outbreak"}]}],"releaseDate":"2010-09-28","submitter":"Department of Pediatrics, Faculty of Medicine, Chulalongkorn University"},"assemblyStats":{"contigL50":3,"contigN50":2169,"gcCount":"5749","gcPercent":43.5,"numberOfComponentSequences":8,"numberOfContigs":8,"numberOfScaffolds":8,"scaffoldL50":3,"scaffoldN50":2169,"totalNumberOfChromosomes":8,"totalSequenceLength":"13219","totalUngappedLength":"13219"},"currentAccession":"GCA_038567255.1","organism":{"organismName":"Influenza A virus (A/Thailand/CU-H910/2009(H1N1))","taxId":889817},"sourceDatabase":"SOURCE_DATABASE_GENBANK"}
{"accession":"GCA_038567795.1","annotationInfo":{"name":"Annotation submitted by Institute of Pathogenic Biology, Tianjin Centers for Disease Control and Prevention","provider":"Institute of Pathogenic Biology, Tianjin Centers for Disease Control and Prevention","releaseDate":"2013-10-28","stats":{"geneCounts":{"other":1,"proteinCoding":10,"total":11}}},"assemblyInfo":{"assemblyLevel":"Complete Genome","assemblyName":"ASM3856779v1","assemblyStatus":"current","assemblyType":"haploid","bioprojectAccession":"PRJNA37813","bioprojectLineage":[{"bioprojects":[{"accession":"PRJNA37813","title":"2009 H1N1 Flu Outbreak"}]}],"releaseDate":"2012-03-20","submitter":"Institute of Pathogenic Biology, Tianjin Centers for Disease Control and Prevention"},"assemblyStats":{"contigL50":3,"contigN50":2151,"gcCount":"5687","gcPercent":43.5,"numberOfComponentSequences":8,"numberOfContigs":8,"numberOfScaffolds":8,"scaffoldL50":3,"scaffoldN50":2151,"totalNumberOfChromosomes":8,"totalSequenceLength":"13025","totalUngappedLength":"13025"},"currentAccession":"GCA_038567795.1","organism":{"organismName":"Influenza A virus (A/Tianjinheping/SWL313/2009(H1N1))","taxId":1155922},"sourceDatabase":"SOURCE_DATABASE_GENBANK"}
{"accession":"GCA_038567845.1","annotationInfo":{"name":"Annotation submitted by on behalf of JCVI/The Methodist Hospital Research Institute/NCBI, National Center for Biotechnology Information, NIH","provider":"on behalf of JCVI/The Methodist Hospital Research Institute/NCBI, National Center for Biotechnology Information, NIH","releaseDate":"2010-04-13","stats":{"geneCounts":{"other":1,"proteinCoding":10,"total":11}}},"assemblyInfo":{"assemblyLevel":"Complete Genome","assemblyName":"ASM3856784v1","assemblyStatus":"current","assemblyType":"haploid","bioprojectAccession":"PRJNA37813","bioprojectLineage":[{"bioprojects":[{"accession":"PRJNA37813","title":"2009 H1N1 Flu Outbreak"}]}],"releaseDate":"2010-04-13","submitter":"on behalf of JCVI/The Methodist Hospital Research Institute/NCBI, National Center for Biotechnology Information, NIH"},"assemblyStats":{"contigL50":3,"contigN50":2172,"gcCount":"5772","gcPercent":43.5,"numberOfComponentSequences":8,"numberOfContigs":8,"numberOfScaffolds":8,"scaffoldL50":3,"scaffoldN50":2172,"totalNumberOfChromosomes":8,"totalSequenceLength":"13273","totalUngappedLength":"13273"},"currentAccession":"GCA_038567845.1","organism":{"organismName":"Influenza A virus (A/Texas/JMS369/2009(H1N1))","taxId":742233},"sourceDatabase":"SOURCE_DATABASE_GENBANK"}
{"accession":"GCA_038567905.1","annotationInfo":{"name":"Annotation submitted by Molecular Genetics, Ivanovsky Virology Institute","provider":"Molecular Genetics, Ivanovsky Virology Institute","releaseDate":"2010-01-13","stats":{"geneCounts":{"other":1,"proteinCoding":10,"total":11}}},"assemblyInfo":{"assemblyLevel":"Complete Genome","assemblyName":"ASM3856790v1","assemblyStatus":"current","assemblyType":"haploid","bioprojectAccession":"PRJNA37813","bioprojectLineage":[{"bioprojects":[{"accession":"PRJNA37813","title":"2009 H1N1 Flu Outbreak"}]}],"releaseDate":"2010-01-13","submitter":"Molecular Genetics, Ivanovsky Virology Institute"},"assemblyStats":{"contigL50":3,"contigN50":2193,"gcCount":"5791","gcPercent":43.5,"numberOfComponentSequences":8,"numberOfContigs":8,"numberOfScaffolds":8,"scaffoldL50":3,"scaffoldN50":2193,"totalNumberOfChromosomes":8,"totalSequenceLength":"13327","totalUngappedLength":"13327"},"currentAccession":"GCA_038567905.1","organism":{"organismName":"Influenza A virus (A/Tver/IIV2969/2009(H1N1))","taxId":708162},"sourceDatabase":"SOURCE_DATABASE_GENBANK"}
{"accession":"GCA_038567975.1","annotationInfo":{"name":"Annotation submitted by on behalf of JCVI/The Methodist Hospital Research Institute/NCBI, National Center for Biotechnology Information, NIH","provider":"on behalf of JCVI/The Methodist Hospital Research Institute/NCBI, National Center for Biotechnology Information, NIH","releaseDate":"2010-04-16","stats":{"geneCounts":{"other":1,"proteinCoding":10,"total":11}}},"assemblyInfo":{"assemblyLevel":"Complete Genome","assemblyName":"ASM3856797v1","assemblyStatus":"current","assemblyType":"haploid","bioprojectAccession":"PRJNA37813","bioprojectLineage":[{"bioprojects":[{"accession":"PRJNA37813","title":"2009 H1N1 Flu Outbreak"}]}],"releaseDate":"2010-04-16","submitter":"on behalf of JCVI/The Methodist Hospital Research Institute/NCBI, National Center for Biotechnology Information, NIH"},"assemblyStats":{"contigL50":3,"contigN50":2172,"gcCount":"5784","gcPercent":43.5,"numberOfComponentSequences":8,"numberOfContigs":8,"numberOfScaffolds":8,"scaffoldL50":3,"scaffoldN50":2172,"totalNumberOfChromosomes":8,"totalSequenceLength":"13272","totalUngappedLength":"13272"},"currentAccession":"GCA_038567975.1","organism":{"organismName":"Influenza A virus (A/Texas/JMS367/2009(H1N1))","taxId":742231},"sourceDatabase":"SOURCE_DATABASE_GENBANK"}
{"accession":"GCA_038568005.1","annotationInfo":{"name":"Annotation submitted by on behalf of JCVI/The Methodist Hospital Research Institute/NCBI, National Center for Biotechnology Information, NIH","provider":"on behalf of JCVI/The Methodist Hospital Research Institute/NCBI, National Center for Biotechnology Information, NIH","releaseDate":"2010-04-13","stats":{"geneCounts":{"other":1,"proteinCoding":10,"total":11}}},"assemblyInfo":{"assemblyLevel":"Complete Genome","assemblyName":"ASM3856800v1","assemblyStatus":"current","assemblyType":"haploid","bioprojectAccession":"PRJNA37813","bioprojectLineage":[{"bioprojects":[{"accession":"PRJNA37813","title":"2009 H1N1 Flu Outbreak"}]}],"releaseDate":"2010-04-13","submitter":"on behalf of JCVI/The Methodist Hospital Research Institute/NCBI, National Center for Biotechnology Information, NIH"},"assemblyStats":{"contigL50":3,"contigN50":2175,"gcCount":"5779","gcPercent":43.5,"numberOfComponentSequences":8,"numberOfContigs":8,"numberOfScaffolds":8,"scaffoldL50":3,"scaffoldN50":2175,"totalNumberOfChromosomes":8,"totalSequenceLength":"13285","totalUngappedLength":"13285"},"currentAccession":"GCA_038568005.1","organism":{"organismName":"Influenza A virus (A/Texas/JMS371/2009(H1N1))","taxId":742235},"sourceDatabase":"SOURCE_DATABASE_GENBANK"}
{"accession":"GCA_038568245.1","annotationInfo":{"name":"Annotation submitted by on behalf of JCVI/The Methodist Hospital Research Institute/NCBI, National Center for Biotechnology Information, NIH","provider":"on behalf of JCVI/The Methodist Hospital Research Institute/NCBI, National Center for Biotechnology Information, NIH","releaseDate":"2011-03-11","stats":{"geneCounts":{"other":1,"proteinCoding":10,"total":11}}},"assemblyInfo":{"assemblyLevel":"Complete Genome","assemblyName":"ASM3856824v1","assemblyStatus":"current","assemblyType":"haploid","bioprojectAccession":"PRJNA37813","bioprojectLineage":[{"bioprojects":[{"accession":"PRJNA37813","title":"2009 H1N1 Flu Outbreak"}]}],"releaseDate":"2011-03-11","submitter":"on behalf of JCVI/The Methodist Hospital Research Institute/NCBI, National Center for Biotechnology Information, NIH"},"assemblyStats":{"contigL50":3,"contigN50":2196,"gcCount":"5792","gcPercent":43.5,"numberOfComponentSequences":8,"numberOfContigs":8,"numberOfScaffolds":8,"scaffoldL50":3,"scaffoldN50":2196,"totalNumberOfChromosomes":8,"totalSequenceLength":"13351","totalUngappedLength":"13351"},"currentAccession":"GCA_038568245.1","organism":{"organismName":"Influenza A virus (A/Texas/JMS368/2009(H1N1))","taxId":742232},"sourceDatabase":"SOURCE_DATABASE_GENBANK"}
{"accession":"GCA_038568405.1","annotationInfo":{"name":"Annotation submitted by on behalf of JCVI/The Methodist Hospital Research Institute/NCBI, National Center for Biotechnology Information, NIH","provider":"on behalf of JCVI/The Methodist Hospital Research Institute/NCBI, National Center for Biotechnology Information, NIH","releaseDate":"2010-04-13","stats":{"geneCounts":{"other":1,"proteinCoding":10,"total":11}}},"assemblyInfo":{"assemblyLevel":"Complete Genome","assemblyName":"ASM3856840v1","assemblyStatus":"current","assemblyType":"haploid","bioprojectAccession":"PRJNA37813","bioprojectLineage":[{"bioprojects":[{"accession":"PRJNA37813","title":"2009 H1N1 Flu Outbreak"}]}],"releaseDate":"2010-04-13","submitter":"on behalf of JCVI/The Methodist Hospital Research Institute/NCBI, National Center for Biotechnology Information, NIH"},"assemblyStats":{"contigL50":3,"contigN50":2175,"gcCount":"5778","gcPercent":43.5,"numberOfComponentSequences":8,"numberOfContigs":8,"numberOfScaffolds":8,"scaffoldL50":3,"scaffoldN50":2175,"totalNumberOfChromosomes":8,"totalSequenceLength":"13285","totalUngappedLength":"13285"},"currentAccession":"GCA_038568405.1","organism":{"organismName":"Influenza A virus (A/Texas/JMS370/2009(H1N1))","taxId":742234},"sourceDatabase":"SOURCE_DATABASE_GENBANK"}
{"accession":"GCA_038568495.1","annotationInfo":{"name":"Annotation submitted by Enteric Diseases, Armed Forces Research Institute of Medical Sciences (AFRIMS)","provider":"Enteric Diseases, Armed Forces Research Institute of Medical Sciences (AFRIMS)","releaseDate":"2016-01-31","stats":{"geneCounts":{"other":1,"proteinCoding":11,"total":12}}},"assemblyInfo":{"assemblyLevel":"Complete Genome","assemblyMethod":"Miseq Reporter v. 2.3.32","assemblyName":"ASM3856849v1","assemblyStatus":"current","assemblyType":"haploid","releaseDate":"2015-02-09","sequencingTech":"Illumina","submitter":"Enteric Diseases, Armed Forces Research Institute of Medical Sciences (AFRIMS)"},"assemblyStats":{"contigL50":3,"contigN50":2151,"gcCount":"5729","gcPercent":43.5,"numberOfComponentSequences":8,"numberOfContigs":8,"numberOfScaffolds":8,"scaffoldL50":3,"scaffoldN50":2151,"totalNumberOfChromosomes":8,"totalSequenceLength":"13151","totalUngappedLength":"13151"},"currentAccession":"GCA_038568495.1","organism":{"organismName":"Influenza A virus (A/Thailand/MR08303/2009(H1N1))","taxId":1602789},"sourceDatabase":"SOURCE_DATABASE_GENBANK"}
{"accession":"GCA_038568625.1","annotationInfo":{"name":"Annotation submitted by on behalf of JCVI/The Methodist Hospital Research Institute/NCBI, National Center for Biotechnology Information, NIH","provider":"on behalf of JCVI/The Methodist Hospital Research Institute/NCBI, National Center for Biotechnology Information, NIH","releaseDate":"2010-04-13","stats":{"geneCounts":{"other":1,"proteinCoding":10,"total":11}}},"assemblyInfo":{"assemblyLevel":"Complete Genome","assemblyName":"ASM3856862v1","assemblyStatus":"current","assemblyType":"haploid","bioprojectAccession":"PRJNA37813","bioprojectLineage":[{"bioprojects":[{"accession":"PRJNA37813","title":"2009 H1N1 Flu Outbreak"}]}],"releaseDate":"2010-04-13","submitter":"on behalf of JCVI/The Methodist Hospital Research Institute/NCBI, National Center for Biotechnology Information, NIH"},"assemblyStats":{"contigL50":3,"contigN50":2175,"gcCount":"5777","gcPercent":43.5,"numberOfComponentSequences":8,"numberOfContigs":8,"numberOfScaffolds":8,"scaffoldL50":3,"scaffoldN50":2175,"totalNumberOfChromosomes":8,"totalSequenceLength":"13285","totalUngappedLength":"13285"},"currentAccession":"GCA_038568625.1","organism":{"organismName":"Influenza A virus (A/Texas/JMS372/2009(H1N1))","taxId":742236},"sourceDatabase":"SOURCE_DATABASE_GENBANK"}
{"accession":"GCA_038568995.1","annotationInfo":{"name":"Annotation submitted by Federal State Research Institution - State Research Center of Virology and Biotechnology 'Vector', Federal Service for Surveillance on Consumer Rights Protection and Human Well-Being","provider":"Federal State Research Institution - State Research Center of Virology and Biotechnology 'Vector', Federal Service for Surveillance on Consumer Rights Protection and Human Well-Being","releaseDate":"2010-01-22","stats":{"geneCounts":{"other":1,"proteinCoding":10,"total":11}}},"assemblyInfo":{"assemblyLevel":"Complete Genome","assemblyName":"ASM3856899v1","assemblyStatus":"current","assemblyType":"haploid","bioprojectAccession":"PRJNA37813","bioprojectLineage":[{"bioprojects":[{"accession":"PRJNA37813","title":"2009 H1N1 Flu Outbreak"}]}],"releaseDate":"2010-01-22","submitter":"Federal State Research Institution - State Research Center of Virology and Biotechnology 'Vector', Federal Service for Surveillance on Consumer Rights Protection and Human Well-Being"},"assemblyStats":{"contigL50":3,"contigN50":2208,"gcCount":"5847","gcPercent":43.5,"numberOfComponentSequences":8,"numberOfContigs":8,"numberOfScaffolds":8,"scaffoldL50":3,"scaffoldN50":2208,"totalNumberOfChromosomes":8,"totalSequenceLength":"13490","totalUngappedLength":"13490"},"currentAccession":"GCA_038568995.1","organism":{"organismName":"Influenza A virus (A/Tomsk/05/2009(H1N1))","taxId":712018},"sourceDatabase":"SOURCE_DATABASE_GENBANK"}
{"accession":"GCA_038569115.1","annotationInfo":{"name":"Annotation submitted by Institute of Pathogenic Biology, Tianjin Centers for Disease Control and Prevention","provider":"Institute of Pathogenic Biology, Tianjin Centers for Disease Control and Prevention","releaseDate":"2013-10-28","stats":{"geneCounts":{"other":1,"proteinCoding":10,"total":11}}},"assemblyInfo":{"assemblyLevel":"Complete Genome","assemblyName":"ASM3856911v1","assemblyStatus":"current","assemblyType":"haploid","bioprojectAccession":"PRJNA37813","bioprojectLineage":[{"bioprojects":[{"accession":"PRJNA37813","title":"2009 H1N1 Flu Outbreak"}]}],"releaseDate":"2012-03-20","submitter":"Institute of Pathogenic Biology, Tianjin Centers for Disease Control and Prevention"},"assemblyStats":{"contigL50":3,"contigN50":2151,"gcCount":"5690","gcPercent":43.5,"numberOfComponentSequences":8,"numberOfContigs":8,"numberOfScaffolds":8,"scaffoldL50":3,"scaffoldN50":2151,"totalNumberOfChromosomes":8,"totalSequenceLength":"13025","totalUngappedLength":"13025"},"currentAccession":"GCA_038569115.1","organism":{"organismName":"Influenza A virus (A/Tianjintanggu/SWL432/2009(H1N1))","taxId":1155933},"sourceDatabase":"SOURCE_DATABASE_GENBANK"}
{"accession":"GCA_038569205.1","annotationInfo":{"name":"Annotation submitted by Enteric Diseases, Armed Forces Research Institute of Medical Sciences (AFRIMS)","provider":"Enteric Diseases, Armed Forces Research Institute of Medical Sciences (AFRIMS)","releaseDate":"2016-01-31","stats":{"geneCounts":{"other":1,"proteinCoding":11,"total":12}}},"assemblyInfo":{"assemblyLevel":"Complete Genome","assemblyMethod":"Miseq Reporter v. 2.3.32","assemblyName":"ASM3856920v1","assemblyStatus":"current","assemblyType":"haploid","releaseDate":"2015-02-09","sequencingTech":"Illumina","submitter":"Enteric Diseases, Armed Forces Research Institute of Medical Sciences (AFRIMS)"},"assemblyStats":{"contigL50":3,"contigN50":2151,"gcCount":"5741","gcPercent":43.5,"numberOfComponentSequences":8,"numberOfContigs":8,"numberOfScaffolds":8,"scaffoldL50":3,"scaffoldN50":2151,"totalNumberOfChromosomes":8,"totalSequenceLength":"13156","totalUngappedLength":"13156"},"currentAccession":"GCA_038569205.1","organism":{"organismName":"Influenza A virus (A/Thailand/SS08207/2009(H1N1))","taxId":1602864},"sourceDatabase":"SOURCE_DATABASE_GENBANK"}
{"accession":"GCA_038569535.1","annotationInfo":{"name":"Annotation submitted by on behalf of JCVI/The Methodist Hospital Research Institute/NCBI, National Center for Biotechnology Information, NIH","provider":"on behalf of JCVI/The Methodist Hospital Research Institute/NCBI, National Center for Biotechnology Information, NIH","releaseDate":"2010-04-13","stats":{"geneCounts":{"other":1,"proteinCoding":10,"total":11}}},"assemblyInfo":{"assemblyLevel":"Complete Genome","assemblyName":"ASM3856953v1","assemblyStatus":"current","assemblyType":"haploid","bioprojectAccession":"PRJNA37813","bioprojectLineage":[{"bioprojects":[{"accession":"PRJNA37813","title":"2009 H1N1 Flu Outbreak"}]}],"releaseDate":"2010-04-13","submitter":"on behalf of JCVI/The Methodist Hospital Research Institute/NCBI, National Center for Biotechnology Information, NIH"},"assemblyStats":{"contigL50":3,"contigN50":2175,"gcCount":"5770","gcPercent":43.5,"numberOfComponentSequences":8,"numberOfContigs":8,"numberOfScaffolds":8,"scaffoldL50":3,"scaffoldN50":2175,"totalNumberOfChromosomes":8,"totalSequenceLength":"13285","totalUngappedLength":"13285"},"currentAccession":"GCA_038569535.1","organism":{"organismName":"Influenza A virus (A/Texas/JMS373/2009(H1N1))","taxId":742237},"sourceDatabase":"SOURCE_DATABASE_GENBANK"}
{"accession":"GCA_038569555.1","annotationInfo":{"name":"Annotation submitted by Federal State Research Institution - State Research Center of Virology and Biotechnology 'Vector', Federal Service for Surveillance on Consumer Rights Protection and Human Well-Being","provider":"Federal State Research Institution - State Research Center of Virology and Biotechnology 'Vector', Federal Service for Surveillance on Consumer Rights Protection and Human Well-Being","releaseDate":"2010-01-22","stats":{"geneCounts":{"other":1,"proteinCoding":10,"total":11}}},"assemblyInfo":{"assemblyLevel":"Complete Genome","assemblyName":"ASM3856955v1","assemblyStatus":"current","assemblyType":"haploid","bioprojectAccession":"PRJNA37813","bioprojectLineage":[{"bioprojects":[{"accession":"PRJNA37813","title":"2009 H1N1 Flu Outbreak"}]}],"releaseDate":"2010-01-22","submitter":"Federal State Research Institution - State Research Center of Virology and Biotechnology 'Vector', Federal Service for Surveillance on Consumer Rights Protection and Human Well-Being"},"assemblyStats":{"contigL50":3,"contigN50":2207,"gcCount":"5830","gcPercent":43.5,"numberOfComponentSequences":8,"numberOfContigs":8,"numberOfScaffolds":8,"scaffoldL50":3,"scaffoldN50":2207,"totalNumberOfChromosomes":8,"totalSequenceLength":"13440","totalUngappedLength":"13440"},"currentAccession":"GCA_038569555.1","organism":{"organismName":"Influenza A virus (A/Tomsk/06/2009(H1N1))","taxId":712023},"sourceDatabase":"SOURCE_DATABASE_GENBANK"}
{"accession":"GCA_038569935.1","annotationInfo":{"name":"Annotation submitted by Contact:Masatsugu Obuchi Toyama Institute of Health, Department of Virology; 17-1 Nakataikoyama, Imizu-shi, Toyama 939-0363, Japan","provider":"Contact:Masatsugu Obuchi Toyama Institute of Health, Department of Virology; 17-1 Nakataikoyama, Imizu-shi, Toyama 939-0363, Japan","releaseDate":"2012-07-21","stats":{"geneCounts":{"proteinCoding":10,"total":10}}},"assemblyInfo":{"assemblyLevel":"Complete Genome","assemblyName":"ASM3856993v1","assemblyStatus":"current","assemblyType":"haploid","bioprojectAccession":"PRJNA37813","bioprojectLineage":[{"bioprojects":[{"accession":"PRJNA37813","title":"2009 H1N1 Flu Outbreak"}]}],"releaseDate":"2012-07-20","submitter":"Contact:Masatsugu Obuchi Toyama Institute of Health, Department of Virology; 17-1 Nakataikoyama, Imizu-shi, Toyama 939-0363, Japan"},"assemblyStats":{"contigL50":3,"contigN50":2151,"gcCount":"5717","gcPercent":43.5,"numberOfComponentSequences":8,"numberOfContigs":8,"numberOfScaffolds":8,"scaffoldL50":3,"scaffoldN50":2151,"totalNumberOfChromosomes":8,"totalSequenceLength":"13133","totalUngappedLength":"13133"},"currentAccession":"GCA_038569935.1","organism":{"organismName":"Influenza A virus (A/Tochigi/445/2009(H1N1))","taxId":1166452},"sourceDatabase":"SOURCE_DATABASE_GENBANK"}
{"accession":"GCA_038570125.1","annotationInfo":{"name":"Annotation submitted by on behalf of JCVI/The Methodist Hospital Research Institute/NCBI, National Center for Biotechnology Information, NIH","provider":"on behalf of JCVI/The Methodist Hospital Research Institute/NCBI, National Center for Biotechnology Information, NIH","releaseDate":"2010-03-30","stats":{"geneCounts":{"other":1,"proteinCoding":10,"total":11}}},"assemblyInfo":{"assemblyLevel":"Complete Genome","assemblyName":"ASM3857012v1","assemblyStatus":"current","assemblyType":"haploid","bioprojectAccession":"PRJNA37813","bioprojectLineage":[{"bioprojects":[{"accession":"PRJNA37813","title":"2009 H1N1 Flu Outbreak"}]}],"releaseDate":"2010-03-30","submitter":"on behalf of JCVI/The Methodist Hospital Research Institute/NCBI, National Center for Biotechnology Information, NIH"},"assemblyStats":{"contigL50":3,"contigN50":2172,"gcCount":"5778","gcPercent":43.5,"numberOfComponentSequences":8,"numberOfContigs":8,"numberOfScaffolds":8,"scaffoldL50":3,"scaffoldN50":2172,"totalNumberOfChromosomes":8,"totalSequenceLength":"13282","totalUngappedLength":"13282"},"currentAccession":"GCA_038570125.1","organism":{"organismName":"Influenza A virus (A/Texas/JMS375/2009(H1N1))","taxId":742238},"sourceDatabase":"SOURCE_DATABASE_GENBANK"}
{"accession":"GCA_038570505.1","annotationInfo":{"name":"Annotation submitted by on behalf of JCVI/The Methodist Hospital Research Institute/NCBI, National Center for Biotechnology Information, NIH","provider":"on behalf of JCVI/The Methodist Hospital Research Institute/NCBI, National Center for Biotechnology Information, NIH","releaseDate":"2010-03-30","stats":{"geneCounts":{"other":1,"proteinCoding":10,"total":11}}},"assemblyInfo":{"assemblyLevel":"Complete Genome","assemblyName":"ASM3857050v1","assemblyStatus":"current","assemblyType":"haploid","bioprojectAccession":"PRJNA37813","bioprojectLineage":[{"bioprojects":[{"accession":"PRJNA37813","title":"2009 H1N1 Flu Outbreak"}]}],"releaseDate":"2010-03-30","submitter":"on behalf of JCVI/The Methodist Hospital Research Institute/NCBI, National Center for Biotechnology Information, NIH"},"assemblyStats":{"contigL50":3,"contigN50":2175,"gcCount":"5777","gcPercent":43.5,"numberOfComponentSequences":8,"numberOfContigs":8,"numberOfScaffolds":8,"scaffoldL50":3,"scaffoldN50":2175,"totalNumberOfChromosomes":8,"totalSequenceLength":"13285","totalUngappedLength":"13285"},"currentAccession":"GCA_038570505.1","organism":{"organismName":"Influenza A virus (A/Texas/JMS376/2009(H1N1))","taxId":742239},"sourceDatabase":"SOURCE_DATABASE_GENBANK"}
{"accession":"GCA_038570515.1","annotationInfo":{"name":"Annotation submitted by on behalf of JCVI/The Methodist Hospital Research Institute/NCBI, National Center for Biotechnology Information, NIH","provider":"on behalf of JCVI/The Methodist Hospital Research Institute/NCBI, National Center for Biotechnology Information, NIH","releaseDate":"2010-03-30","stats":{"geneCounts":{"other":1,"proteinCoding":10,"total":11}}},"assemblyInfo":{"assemblyLevel":"Complete Genome","assemblyName":"ASM3857051v1","assemblyStatus":"current","assemblyType":"haploid","bioprojectAccession":"PRJNA37813","bioprojectLineage":[{"bioprojects":[{"accession":"PRJNA37813","title":"2009 H1N1 Flu Outbreak"}]}],"releaseDate":"2010-03-30","submitter":"on behalf of JCVI/The Methodist Hospital Research Institute/NCBI, National Center for Biotechnology Information, NIH"},"assemblyStats":{"contigL50":3,"contigN50":2175,"gcCount":"5779","gcPercent":43.5,"numberOfComponentSequences":8,"numberOfContigs":8,"numberOfScaffolds":8,"scaffoldL50":3,"scaffoldN50":2175,"totalNumberOfChromosomes":8,"totalSequenceLength":"13285","totalUngappedLength":"13285"},"currentAccession":"GCA_038570515.1","organism":{"organismName":"Influenza A virus (A/Texas/JMS378/2009(H1N1))","taxId":742241},"sourceDatabase":"SOURCE_DATABASE_GENBANK"}
{"accession":"GCA_038570655.1","annotationInfo":{"name":"Annotation submitted by on behalf of JCVI/The Methodist Hospital Research Institute/NCBI, National Center for Biotechnology Information, NIH","provider":"on behalf of JCVI/The Methodist Hospital Research Institute/NCBI, National Center for Biotechnology Information, NIH","releaseDate":"2010-04-13","stats":{"geneCounts":{"other":1,"proteinCoding":10,"total":11}}},"assemblyInfo":{"assemblyLevel":"Complete Genome","assemblyName":"ASM3857065v1","assemblyStatus":"current","assemblyType":"haploid","bioprojectAccession":"PRJNA37813","bioprojectLineage":[{"bioprojects":[{"accession":"PRJNA37813","title":"2009 H1N1 Flu Outbreak"}]}],"releaseDate":"2010-04-13","submitter":"on behalf of JCVI/The Methodist Hospital Research Institute/NCBI, National Center for Biotechnology Information, NIH"},"assemblyStats":{"contigL50":3,"contigN50":2175,"gcCount":"5778","gcPercent":43.5,"numberOfComponentSequences":8,"numberOfContigs":8,"numberOfScaffolds":8,"scaffoldL50":3,"scaffoldN50":2175,"totalNumberOfChromosomes":8,"totalSequenceLength":"13285","totalUngappedLength":"13285"},"currentAccession":"GCA_038570655.1","organism":{"organismName":"Influenza A virus (A/Texas/JMS380/2009(H1N1))","taxId":742243},"sourceDatabase":"SOURCE_DATABASE_GENBANK"}
{"accession":"GCA_038570665.1","annotationInfo":{"name":"Annotation submitted by Molecular Genetics, Ivanovsky Virology Institute","provider":"Molecular Genetics, Ivanovsky Virology Institute","releaseDate":"2010-04-15","stats":{"geneCounts":{"other":1,"proteinCoding":10,"total":11}}},"assemblyInfo":{"assemblyLevel":"Complete Genome","assemblyName":"ASM3857066v1","assemblyStatus":"current","assemblyType":"haploid","bioprojectAccession":"PRJNA37813","bioprojectLineage":[{"bioprojects":[{"accession":"PRJNA37813","title":"2009 H1N1 Flu Outbreak"}]}],"releaseDate":"2010-04-15","submitter":"Molecular Genetics, Ivanovsky Virology Institute"},"assemblyStats":{"contigL50":3,"contigN50":2193,"gcCount":"5782","gcPercent":43.5,"numberOfComponentSequences":8,"numberOfContigs":8,"numberOfScaffolds":8,"scaffoldL50":3,"scaffoldN50":2193,"totalNumberOfChromosomes":8,"totalSequenceLength":"13327","totalUngappedLength":"13327"},"currentAccession":"GCA_038570665.1","organism":{"organismName":"Influenza A virus (A/Tver/IIV-183/2009(H1N1))","taxId":754267},"sourceDatabase":"SOURCE_DATABASE_GENBANK"}
{"accession":"GCA_038570735.1","annotationInfo":{"name":"Annotation submitted by on behalf of JCVI/The Methodist Hospital Research Institute/NCBI, National Center for Biotechnology Information, NIH","provider":"on behalf of JCVI/The Methodist Hospital Research Institute/NCBI, National Center for Biotechnology Information, NIH","releaseDate":"2010-04-13","stats":{"geneCounts":{"other":1,"proteinCoding":10,"total":11}}},"assemblyInfo":{"assemblyLevel":"Complete Genome","assemblyName":"ASM3857073v1","assemblyStatus":"current","assemblyType":"haploid","bioprojectAccession":"PRJNA37813","bioprojectLineage":[{"bioprojects":[{"accession":"PRJNA37813","title":"2009 H1N1 Flu Outbreak"}]}],"releaseDate":"2010-04-13","submitter":"on behalf of JCVI/The Methodist Hospital Research Institute/NCBI, National Center for Biotechnology Information, NIH"},"assemblyStats":{"contigL50":3,"contigN50":2175,"gcCount":"5772","gcPercent":43.5,"numberOfComponentSequences":8,"numberOfContigs":8,"numberOfScaffolds":8,"scaffoldL50":3,"scaffoldN50":2175,"totalNumberOfChromosomes":8,"totalSequenceLength":"13282","totalUngappedLength":"13282"},"currentAccession":"GCA_038570735.1","organism":{"organismName":"Influenza A virus (A/Texas/JMS382/2009(H1N1))","taxId":742245},"sourceDatabase":"SOURCE_DATABASE_GENBANK"}
{"accession":"GCA_038570885.1","annotationInfo":{"name":"Annotation submitted by on behalf of JCVI/The Methodist Hospital Research Institute/NCBI, National Center for Biotechnology Information, NIH","provider":"on behalf of JCVI/The Methodist Hospital Research Institute/NCBI, National Center for Biotechnology Information, NIH","releaseDate":"2010-03-30","stats":{"geneCounts":{"other":1,"proteinCoding":10,"total":11}}},"assemblyInfo":{"assemblyLevel":"Complete Genome","assemblyName":"ASM3857088v1","assemblyStatus":"current","assemblyType":"haploid","bioprojectAccession":"PRJNA37813","bioprojectLineage":[{"bioprojects":[{"accession":"PRJNA37813","title":"2009 H1N1 Flu Outbreak"}]}],"releaseDate":"2010-03-30","submitter":"on behalf of JCVI/The Methodist Hospital Research Institute/NCBI, National Center for Biotechnology Information, NIH"},"assemblyStats":{"contigL50":3,"contigN50":2175,"gcCount":"5776","gcPercent":43.5,"numberOfComponentSequences":8,"numberOfContigs":8,"numberOfScaffolds":8,"scaffoldL50":3,"scaffoldN50":2175,"totalNumberOfChromosomes":8,"totalSequenceLength":"13285","totalUngappedLength":"13285"},"currentAccession":"GCA_038570885.1","organism":{"organismName":"Influenza A virus (A/Texas/JMS377/2009(H1N1))","taxId":742240},"sourceDatabase":"SOURCE_DATABASE_GENBANK"}
{"accession":"GCA_038570905.1","annotationInfo":{"name":"Annotation submitted by on behalf of JCVI/The Methodist Hospital Research Institute/NCBI, National Center for Biotechnology Information, NIH","provider":"on behalf of JCVI/The Methodist Hospital Research Institute/NCBI, National Center for Biotechnology Information, NIH","releaseDate":"2010-04-13","stats":{"geneCounts":{"other":1,"proteinCoding":10,"total":11}}},"assemblyInfo":{"assemblyLevel":"Complete Genome","assemblyName":"ASM3857090v1","assemblyStatus":"current","assemblyType":"haploid","bioprojectAccession":"PRJNA37813","bioprojectLineage":[{"bioprojects":[{"accession":"PRJNA37813","title":"2009 H1N1 Flu Outbreak"}]}],"releaseDate":"2010-04-13","submitter":"on behalf of JCVI/The Methodist Hospital Research Institute/NCBI, National Center for Biotechnology Information, NIH"},"assemblyStats":{"contigL50":3,"contigN50":2175,"gcCount":"5780","gcPercent":43.5,"numberOfComponentSequences":8,"numberOfContigs":8,"numberOfScaffolds":8,"scaffoldL50":3,"scaffoldN50":2175,"totalNumberOfChromosomes":8,"totalSequenceLength":"13285","totalUngappedLength":"13285"},"currentAccession":"GCA_038570905.1","organism":{"organismName":"Influenza A virus (A/Texas/JMS379/2009(H1N1))","taxId":742242},"sourceDatabase":"SOURCE_DATABASE_GENBANK"}
{"accession":"GCA_038571105.1","annotationInfo":{"name":"Annotation submitted by on behalf of JCVI/The Methodist Hospital Research Institute/NCBI, National Center for Biotechnology Information, NIH","provider":"on behalf of JCVI/The Methodist Hospital Research Institute/NCBI, National Center for Biotechnology Information, NIH","releaseDate":"2010-04-13","stats":{"geneCounts":{"other":1,"proteinCoding":10,"total":11}}},"assemblyInfo":{"assemblyLevel":"Complete Genome","assemblyName":"ASM3857110v1","assemblyStatus":"current","assemblyType":"haploid","bioprojectAccession":"PRJNA37813","bioprojectLineage":[{"bioprojects":[{"accession":"PRJNA37813","title":"2009 H1N1 Flu Outbreak"}]}],"releaseDate":"2010-04-13","submitter":"on behalf of JCVI/The Methodist Hospital Research Institute/NCBI, National Center for Biotechnology Information, NIH"},"assemblyStats":{"contigL50":3,"contigN50":2175,"gcCount":"5773","gcPercent":43.5,"numberOfComponentSequences":8,"numberOfContigs":8,"numberOfScaffolds":8,"scaffoldL50":3,"scaffoldN50":2175,"totalNumberOfChromosomes":8,"totalSequenceLength":"13285","totalUngappedLength":"13285"},"currentAccession":"GCA_038571105.1","organism":{"organismName":"Influenza A virus (A/Texas/JMS381/2009(H1N1))","taxId":742244},"sourceDatabase":"SOURCE_DATABASE_GENBANK"}
{"accession":"GCA_038571175.1","annotationInfo":{"name":"Annotation submitted by on behalf of JCVI/The Methodist Hospital Research Institute/NCBI, National Center for Biotechnology Information, NIH","provider":"on behalf of JCVI/The Methodist Hospital Research Institute/NCBI, National Center for Biotechnology Information, NIH","releaseDate":"2010-04-13","stats":{"geneCounts":{"other":1,"proteinCoding":10,"total":11}}},"assemblyInfo":{"assemblyLevel":"Complete Genome","assemblyName":"ASM3857117v1","assemblyStatus":"current","assemblyType":"haploid","bioprojectAccession":"PRJNA37813","bioprojectLineage":[{"bioprojects":[{"accession":"PRJNA37813","title":"2009 H1N1 Flu Outbreak"}]}],"releaseDate":"2010-04-13","submitter":"on behalf of JCVI/The Methodist Hospital Research Institute/NCBI, National Center for Biotechnology Information, NIH"},"assemblyStats":{"contigL50":3,"contigN50":2175,"gcCount":"5782","gcPercent":43.5,"numberOfComponentSequences":8,"numberOfContigs":8,"numberOfScaffolds":8,"scaffoldL50":3,"scaffoldN50":2175,"totalNumberOfChromosomes":8,"totalSequenceLength":"13285","totalUngappedLength":"13285"},"currentAccession":"GCA_038571175.1","organism":{"organismName":"Influenza A virus (A/Texas/JMS383/2009(H1N1))","taxId":742246},"sourceDatabase":"SOURCE_DATABASE_GENBANK"}
{"accession":"GCA_038571445.1","annotationInfo":{"name":"Annotation submitted by on behalf of JCVI/The Methodist Hospital Research Institute/NCBI, National Center for Biotechnology Information, NIH","provider":"on behalf of JCVI/The Methodist Hospital Research Institute/NCBI, National Center for Biotechnology Information, NIH","releaseDate":"2010-04-13","stats":{"geneCounts":{"other":1,"proteinCoding":10,"total":11}}},"assemblyInfo":{"assemblyLevel":"Complete Genome","assemblyName":"ASM3857144v1","assemblyStatus":"current","assemblyType":"haploid","bioprojectAccession":"PRJNA37813","bioprojectLineage":[{"bioprojects":[{"accession":"PRJNA37813","title":"2009 H1N1 Flu Outbreak"}]}],"releaseDate":"2010-04-13","submitter":"on behalf of JCVI/The Methodist Hospital Research Institute/NCBI, National Center for Biotechnology Information, NIH"},"assemblyStats":{"contigL50":3,"contigN50":2175,"gcCount":"5776","gcPercent":43.5,"numberOfComponentSequences":8,"numberOfContigs":8,"numberOfScaffolds":8,"scaffoldL50":3,"scaffoldN50":2175,"totalNumberOfChromosomes":8,"totalSequenceLength":"13285","totalUngappedLength":"13285"},"currentAccession":"GCA_038571445.1","organism":{"organismName":"Influenza A virus (A/Texas/JMS384/2009(H1N1))","taxId":742247},"sourceDatabase":"SOURCE_DATABASE_GENBANK"}
{"accession":"GCA_038572815.1","annotationInfo":{"name":"Annotation submitted by on behalf of JCVI/The Methodist Hospital Research Institute/NCBI, National Center for Biotechnology Information, NIH","provider":"on behalf of JCVI/The Methodist Hospital Research Institute/NCBI, National Center for Biotechnology Information, NIH","releaseDate":"2010-04-13","stats":{"geneCounts":{"other":1,"proteinCoding":10,"total":11}}},"assemblyInfo":{"assemblyLevel":"Complete Genome","assemblyName":"ASM3857281v1","assemblyStatus":"current","assemblyType":"haploid","bioprojectAccession":"PRJNA37813","bioprojectLineage":[{"bioprojects":[{"accession":"PRJNA37813","title":"2009 H1N1 Flu Outbreak"}]}],"releaseDate":"2010-04-13","submitter":"on behalf of JCVI/The Methodist Hospital Research Institute/NCBI, National Center for Biotechnology Information, NIH"},"assemblyStats":{"contigL50":3,"contigN50":2175,"gcCount":"5775","gcPercent":43.5,"numberOfComponentSequences":8,"numberOfContigs":8,"numberOfScaffolds":8,"scaffoldL50":3,"scaffoldN50":2175,"totalNumberOfChromosomes":8,"totalSequenceLength":"13285","totalUngappedLength":"13285"},"currentAccession":"GCA_038572815.1","organism":{"organismName":"Influenza A virus (A/Texas/JMS385/2009(H1N1))","taxId":742248},"sourceDatabase":"SOURCE_DATABASE_GENBANK"}
{"accession":"GCA_038572825.1","annotationInfo":{"name":"Annotation submitted by on behalf of JCVI/The Methodist Hospital Research Institute/NCBI, National Center for Biotechnology Information, NIH","provider":"on behalf of JCVI/The Methodist Hospital Research Institute/NCBI, National Center for Biotechnology Information, NIH","releaseDate":"2010-04-13","stats":{"geneCounts":{"other":1,"proteinCoding":10,"total":11}}},"assemblyInfo":{"assemblyLevel":"Complete Genome","assemblyName":"ASM3857282v1","assemblyStatus":"current","assemblyType":"haploid","bioprojectAccession":"PRJNA37813","bioprojectLineage":[{"bioprojects":[{"accession":"PRJNA37813","title":"2009 H1N1 Flu Outbreak"}]}],"releaseDate":"2010-04-13","submitter":"on behalf of JCVI/The Methodist Hospital Research Institute/NCBI, National Center for Biotechnology Information, NIH"},"assemblyStats":{"contigL50":3,"contigN50":2175,"gcCount":"5777","gcPercent":43.5,"numberOfComponentSequences":8,"numberOfContigs":8,"numberOfScaffolds":8,"scaffoldL50":3,"scaffoldN50":2175,"totalNumberOfChromosomes":8,"totalSequenceLength":"13285","totalUngappedLength":"13285"},"currentAccession":"GCA_038572825.1","organism":{"organismName":"Influenza A virus (A/Texas/JMS387/2009(H1N1))","taxId":742250},"sourceDatabase":"SOURCE_DATABASE_GENBANK"}
{"accession":"GCA_038572835.1","annotationInfo":{"name":"Annotation submitted by Institute of Pathogenic Biology, Tianjin Centers for Disease Control and Prevention","provider":"Institute of Pathogenic Biology, Tianjin Centers for Disease Control and Prevention","releaseDate":"2013-10-28","stats":{"geneCounts":{"other":1,"proteinCoding":10,"total":11}}},"assemblyInfo":{"assemblyLevel":"Complete Genome","assemblyName":"ASM3857283v1","assemblyStatus":"current","assemblyType":"haploid","bioprojectAccession":"PRJNA37813","bioprojectLineage":[{"bioprojects":[{"accession":"PRJNA37813","title":"2009 H1N1 Flu Outbreak"}]}],"releaseDate":"2012-03-20","submitter":"Institute of Pathogenic Biology, Tianjin Centers for Disease Control and Prevention"},"assemblyStats":{"contigL50":3,"contigN50":2151,"gcCount":"5688","gcPercent":43.5,"numberOfComponentSequences":8,"numberOfContigs":8,"numberOfScaffolds":8,"scaffoldL50":3,"scaffoldN50":2151,"totalNumberOfChromosomes":8,"totalSequenceLength":"13025","totalUngappedLength":"13025"},"currentAccession":"GCA_038572835.1","organism":{"organismName":"Influenza A virus (A/Tianjinninghe/SWL49/2009(H1N1))","taxId":1155932},"sourceDatabase":"SOURCE_DATABASE_GENBANK"}
{"accession":"GCA_038572915.1","annotationInfo":{"name":"Annotation submitted by on behalf of JCVI/The Methodist Hospital Research Institute/NCBI, National Center for Biotechnology Information, NIH","provider":"on behalf of JCVI/The Methodist Hospital Research Institute/NCBI, National Center for Biotechnology Information, NIH","releaseDate":"2010-04-13","stats":{"geneCounts":{"other":1,"proteinCoding":10,"total":11}}},"assemblyInfo":{"assemblyLevel":"Complete Genome","assemblyName":"ASM3857291v1","assemblyStatus":"current","assemblyType":"haploid","bioprojectAccession":"PRJNA37813","bioprojectLineage":[{"bioprojects":[{"accession":"PRJNA37813","title":"2009 H1N1 Flu Outbreak"}]}],"releaseDate":"2010-04-13","submitter":"on behalf of JCVI/The Methodist Hospital Research Institute/NCBI, National Center for Biotechnology Information, NIH"},"assemblyStats":{"contigL50":3,"contigN50":2175,"gcCount":"5784","gcPercent":43.5,"numberOfComponentSequences":8,"numberOfContigs":8,"numberOfScaffolds":8,"scaffoldL50":3,"scaffoldN50":2175,"totalNumberOfChromosomes":8,"totalSequenceLength":"13285","totalUngappedLength":"13285"},"currentAccession":"GCA_038572915.1","organism":{"organismName":"Influenza A virus (A/Texas/JMS386/2009(H1N1))","taxId":742249},"sourceDatabase":"SOURCE_DATABASE_GENBANK"}
{"accession":"GCA_038573105.1","annotationInfo":{"name":"Annotation submitted by National Influenza Center, National Center of Communicable Diseases, Ministry of Health","provider":"National Influenza Center, National Center of Communicable Diseases, Ministry of Health","releaseDate":"2010-06-30","stats":{"geneCounts":{"other":1,"proteinCoding":10,"total":11}}},"assemblyInfo":{"assemblyLevel":"Complete Genome","assemblyName":"ASM3857310v1","assemblyStatus":"current","assemblyType":"haploid","bioprojectAccession":"PRJNA37813","bioprojectLineage":[{"bioprojects":[{"accession":"PRJNA37813","title":"2009 H1N1 Flu Outbreak"}]}],"releaseDate":"2010-06-30","submitter":"National Influenza Center, National Center of Communicable Diseases, Ministry of Health"},"assemblyStats":{"contigL50":3,"contigN50":2193,"gcCount":"5789","gcPercent":43.5,"numberOfComponentSequences":8,"numberOfContigs":8,"numberOfScaffolds":8,"scaffoldL50":3,"scaffoldN50":2193,"totalNumberOfChromosomes":8,"totalSequenceLength":"13329","totalUngappedLength":"13329"},"currentAccession":"GCA_038573105.1","organism":{"organismName":"Influenza A virus (A/Ulgii/9911/2009(H1N1))","taxId":860211},"sourceDatabase":"SOURCE_DATABASE_GENBANK"}
{"accession":"GCA_038573125.1","annotationInfo":{"name":"Annotation submitted by Department of Pediatrics, Faculty of Medicine, Chulalongkorn University","provider":"Department of Pediatrics, Faculty of Medicine, Chulalongkorn University","releaseDate":"2013-06-24","stats":{"geneCounts":{"proteinCoding":12,"total":12}}},"assemblyInfo":{"assemblyLevel":"Complete Genome","assemblyName":"ASM3857312v1","assemblyStatus":"current","assemblyType":"haploid","releaseDate":"2010-09-28","submitter":"Department of Pediatrics, Faculty of Medicine, Chulalongkorn University"},"assemblyStats":{"contigL50":3,"contigN50":2209,"gcCount":"5738","gcPercent":43.0,"numberOfComponentSequences":8,"numberOfContigs":8,"numberOfScaffolds":8,"scaffoldL50":3,"scaffoldN50":2209,"totalNumberOfChromosomes":8,"totalSequenceLength":"13359","totalUngappedLength":"13359"},"currentAccession":"GCA_038573125.1","organism":{"organismName":"Influenza A virus (A/Thailand/CU-H1071/2009(H3N2))","taxId":889824},"sourceDatabase":"SOURCE_DATABASE_GENBANK"}
{"accession":"GCA_038573345.1","annotationInfo":{"name":"Annotation submitted by Diagnostic Virology Laboratory, National Veterinary Services Laboratories","provider":"Diagnostic Virology Laboratory, National Veterinary Services Laboratories","releaseDate":"2013-11-13","stats":{"geneCounts":{"proteinCoding":11,"total":11}}},"assemblyInfo":{"assemblyLevel":"Complete Genome","assemblyMethod":"DNAStar NGen v. 11.0.0","assemblyName":"ASM3857334v1","assemblyStatus":"current","assemblyType":"haploid","releaseDate":"2013-11-08","sequencingTech":"IonTorrent","submitter":"Diagnostic Virology Laboratory, National Veterinary Services Laboratories"},"assemblyStats":{"contigL50":3,"contigN50":2151,"gcCount":"5806","gcPercent":44.5,"numberOfComponentSequences":8,"numberOfContigs":8,"numberOfScaffolds":8,"scaffoldL50":3,"scaffoldN50":2151,"totalNumberOfChromosomes":8,"totalSequenceLength":"13001","totalUngappedLength":"13001"},"currentAccession":"GCA_038573345.1","organism":{"organismName":"Influenza A virus (A/turkey/Minnesota/31676/2009(H7N9))","taxId":1406971},"sourceDatabase":"SOURCE_DATABASE_GENBANK"}
{"accession":"GCA_038573805.1","annotationInfo":{"name":"Annotation submitted by on behalf of JCVI/The Methodist Hospital Research Institute/NCBI, National Center for Biotechnology Information, NIH","provider":"on behalf of JCVI/The Methodist Hospital Research Institute/NCBI, National Center for Biotechnology Information, NIH","releaseDate":"2010-04-13","stats":{"geneCounts":{"other":1,"proteinCoding":10,"total":11}}},"assemblyInfo":{"assemblyLevel":"Complete Genome","assemblyName":"ASM3857380v1","assemblyStatus":"current","assemblyType":"haploid","bioprojectAccession":"PRJNA37813","bioprojectLineage":[{"bioprojects":[{"accession":"PRJNA37813","title":"2009 H1N1 Flu Outbreak"}]}],"releaseDate":"2010-04-13","submitter":"on behalf of JCVI/The Methodist Hospital Research Institute/NCBI, National Center for Biotechnology Information, NIH"},"assemblyStats":{"contigL50":3,"contigN50":2175,"gcCount":"5766","gcPercent":43.5,"numberOfComponentSequences":8,"numberOfContigs":8,"numberOfScaffolds":8,"scaffoldL50":3,"scaffoldN50":2175,"totalNumberOfChromosomes":8,"totalSequenceLength":"13285","totalUngappedLength":"13285"},"currentAccession":"GCA_038573805.1","organism":{"organismName":"Influenza A virus (A/Texas/JMS388/2009(H1N1))","taxId":742251},"sourceDatabase":"SOURCE_DATABASE_GENBANK"}
{"accession":"GCA_038574635.1","annotationInfo":{"name":"Annotation submitted by on behalf of JCVI/The Methodist Hospital Research Institute/NCBI, National Center for Biotechnology Information, NIH","provider":"on behalf of JCVI/The Methodist Hospital Research Institute/NCBI, National Center for Biotechnology Information, NIH","releaseDate":"2010-04-13","stats":{"geneCounts":{"other":1,"proteinCoding":10,"total":11}}},"assemblyInfo":{"assemblyLevel":"Complete Genome","assemblyName":"ASM3857463v1","assemblyStatus":"current","assemblyType":"haploid","bioprojectAccession":"PRJNA37813","bioprojectLineage":[{"bioprojects":[{"accession":"PRJNA37813","title":"2009 H1N1 Flu Outbreak"}]}],"releaseDate":"2010-04-13","submitter":"on behalf of JCVI/The Methodist Hospital Research Institute/NCBI, National Center for Biotechnology Information, NIH"},"assemblyStats":{"contigL50":3,"contigN50":2175,"gcCount":"5775","gcPercent":43.5,"numberOfComponentSequences":8,"numberOfContigs":8,"numberOfScaffolds":8,"scaffoldL50":3,"scaffoldN50":2175,"totalNumberOfChromosomes":8,"totalSequenceLength":"13285","totalUngappedLength":"13285"},"currentAccession":"GCA_038574635.1","organism":{"organismName":"Influenza A virus (A/Texas/JMS389/2009(H1N1))","taxId":742252},"sourceDatabase":"SOURCE_DATABASE_GENBANK"}
{"accession":"GCA_038574705.1","annotationInfo":{"name":"Annotation submitted by on behalf of JCVI/The Methodist Hospital Research Institute/NCBI, National Center for Biotechnology Information, NIH","provider":"on behalf of JCVI/The Methodist Hospital Research Institute/NCBI, National Center for Biotechnology Information, NIH","releaseDate":"2010-04-13","stats":{"geneCounts":{"other":1,"proteinCoding":10,"total":11}}},"assemblyInfo":{"assemblyLevel":"Complete Genome","assemblyName":"ASM3857470v1","assemblyStatus":"current","assemblyType":"haploid","bioprojectAccession":"PRJNA37813","bioprojectLineage":[{"bioprojects":[{"accession":"PRJNA37813","title":"2009 H1N1 Flu Outbreak"}]}],"releaseDate":"2010-04-13","submitter":"on behalf of JCVI/The Methodist Hospital Research Institute/NCBI, National Center for Biotechnology Information, NIH"},"assemblyStats":{"contigL50":3,"contigN50":2175,"gcCount":"5763","gcPercent":43.5,"numberOfComponentSequences":8,"numberOfContigs":8,"numberOfScaffolds":8,"scaffoldL50":3,"scaffoldN50":2175,"totalNumberOfChromosomes":8,"totalSequenceLength":"13286","totalUngappedLength":"13286"},"currentAccession":"GCA_038574705.1","organism":{"organismName":"Influenza A virus (A/Texas/JMS390/2009(H1N1))","taxId":742253},"sourceDatabase":"SOURCE_DATABASE_GENBANK"}
{"accession":"GCA_038575005.1","annotationInfo":{"name":"Annotation submitted by on behalf of JCVI/The Methodist Hospital Research Institute/NCBI, National Center for Biotechnology Information, NIH","provider":"on behalf of JCVI/The Methodist Hospital Research Institute/NCBI, National Center for Biotechnology Information, NIH","releaseDate":"2010-04-13","stats":{"geneCounts":{"other":1,"proteinCoding":10,"total":11}}},"assemblyInfo":{"assemblyLevel":"Complete Genome","assemblyName":"ASM3857500v1","assemblyStatus":"current","assemblyType":"haploid","bioprojectAccession":"PRJNA37813","bioprojectLineage":[{"bioprojects":[{"accession":"PRJNA37813","title":"2009 H1N1 Flu Outbreak"}]}],"releaseDate":"2010-04-13","submitter":"on behalf of JCVI/The Methodist Hospital Research Institute/NCBI, National Center for Biotechnology Information, NIH"},"assemblyStats":{"contigL50":3,"contigN50":2175,"gcCount":"5781","gcPercent":43.5,"numberOfComponentSequences":8,"numberOfContigs":8,"numberOfScaffolds":8,"scaffoldL50":3,"scaffoldN50":2175,"totalNumberOfChromosomes":8,"totalSequenceLength":"13285","totalUngappedLength":"13285"},"currentAccession":"GCA_038575005.1","organism":{"organismName":"Influenza A virus (A/Texas/JMS391/2009(H1N1))","taxId":742254},"sourceDatabase":"SOURCE_DATABASE_GENBANK"}
{"accession":"GCA_038575505.1","annotationInfo":{"name":"Annotation submitted by Institute of Pathogenic Biology, Tianjin Centers for Disease Control and Prevention","provider":"Institute of Pathogenic Biology, Tianjin Centers for Disease Control and Prevention","releaseDate":"2013-10-28","stats":{"geneCounts":{"other":1,"proteinCoding":10,"total":11}}},"assemblyInfo":{"assemblyLevel":"Complete Genome","assemblyName":"ASM3857550v1","assemblyStatus":"current","assemblyType":"haploid","bioprojectAccession":"PRJNA37813","bioprojectLineage":[{"bioprojects":[{"accession":"PRJNA37813","title":"2009 H1N1 Flu Outbreak"}]}],"releaseDate":"2012-03-20","submitter":"Institute of Pathogenic Biology, Tianjin Centers for Disease Control and Prevention"},"assemblyStats":{"contigL50":3,"contigN50":2151,"gcCount":"5685","gcPercent":43.5,"numberOfComponentSequences":8,"numberOfContigs":8,"numberOfScaffolds":8,"scaffoldL50":3,"scaffoldN50":2151,"totalNumberOfChromosomes":8,"totalSequenceLength":"13025","totalUngappedLength":"13025"},"currentAccession":"GCA_038575505.1","organism":{"organismName":"Influenza A virus (A/Tianjinjinnan/SWL4141/2009(H1N1))","taxId":1155926},"sourceDatabase":"SOURCE_DATABASE_GENBANK"}
{"accession":"GCA_038575655.1","annotationInfo":{"name":"Annotation submitted by on behalf of JCVI/The Methodist Hospital Research Institute/NCBI, National Center for Biotechnology Information, NIH","provider":"on behalf of JCVI/The Methodist Hospital Research Institute/NCBI, National Center for Biotechnology Information, NIH","releaseDate":"2010-04-13","stats":{"geneCounts":{"other":1,"proteinCoding":10,"total":11}}},"assemblyInfo":{"assemblyLevel":"Complete Genome","assemblyName":"ASM3857565v1","assemblyStatus":"current","assemblyType":"haploid","bioprojectAccession":"PRJNA37813","bioprojectLineage":[{"bioprojects":[{"accession":"PRJNA37813","title":"2009 H1N1 Flu Outbreak"}]}],"releaseDate":"2010-04-13","submitter":"on behalf of JCVI/The Methodist Hospital Research Institute/NCBI, National Center for Biotechnology Information, NIH"},"assemblyStats":{"contigL50":3,"contigN50":2175,"gcCount":"5778","gcPercent":43.5,"numberOfComponentSequences":8,"numberOfContigs":8,"numberOfScaffolds":8,"scaffoldL50":3,"scaffoldN50":2175,"totalNumberOfChromosomes":8,"totalSequenceLength":"13285","totalUngappedLength":"13285"},"currentAccession":"GCA_038575655.1","organism":{"organismName":"Influenza A virus (A/Texas/JMS392/2009(H1N1))","taxId":742255},"sourceDatabase":"SOURCE_DATABASE_GENBANK"}
{"accession":"GCA_038575705.1","annotationInfo":{"name":"Annotation submitted by on behalf of JCVI/The Methodist Hospital Research Institute/NCBI, National Center for Biotechnology Information, NIH","provider":"on behalf of JCVI/The Methodist Hospital Research Institute/NCBI, National Center for Biotechnology Information, NIH","releaseDate":"2010-04-13","stats":{"geneCounts":{"other":1,"proteinCoding":10,"total":11}}},"assemblyInfo":{"assemblyLevel":"Complete Genome","assemblyName":"ASM3857570v1","assemblyStatus":"current","assemblyType":"haploid","bioprojectAccession":"PRJNA37813","bioprojectLineage":[{"bioprojects":[{"accession":"PRJNA37813","title":"2009 H1N1 Flu Outbreak"}]}],"releaseDate":"2010-04-13","submitter":"on behalf of JCVI/The Methodist Hospital Research Institute/NCBI, National Center for Biotechnology Information, NIH"},"assemblyStats":{"contigL50":3,"contigN50":2175,"gcCount":"5774","gcPercent":43.5,"numberOfComponentSequences":8,"numberOfContigs":8,"numberOfScaffolds":8,"scaffoldL50":3,"scaffoldN50":2175,"totalNumberOfChromosomes":8,"totalSequenceLength":"13285","totalUngappedLength":"13285"},"currentAccession":"GCA_038575705.1","organism":{"organismName":"Influenza A virus (A/Texas/JMS394/2009(H1N1))","taxId":742257},"sourceDatabase":"SOURCE_DATABASE_GENBANK"}
{"accession":"GCA_038575725.1","annotationInfo":{"name":"Annotation submitted by on behalf of JCVI/The Methodist Hospital Research Institute/NCBI, National Center for Biotechnology Information, NIH","provider":"on behalf of JCVI/The Methodist Hospital Research Institute/NCBI, National Center for Biotechnology Information, NIH","releaseDate":"2010-04-13","stats":{"geneCounts":{"other":1,"proteinCoding":10,"total":11}}},"assemblyInfo":{"assemblyLevel":"Complete Genome","assemblyName":"ASM3857572v1","assemblyStatus":"current","assemblyType":"haploid","bioprojectAccession":"PRJNA37813","bioprojectLineage":[{"bioprojects":[{"accession":"PRJNA37813","title":"2009 H1N1 Flu Outbreak"}]}],"releaseDate":"2010-04-13","submitter":"on behalf of JCVI/The Methodist Hospital Research Institute/NCBI, National Center for Biotechnology Information, NIH"},"assemblyStats":{"contigL50":3,"contigN50":2175,"gcCount":"5772","gcPercent":43.5,"numberOfComponentSequences":8,"numberOfContigs":8,"numberOfScaffolds":8,"scaffoldL50":3,"scaffoldN50":2175,"totalNumberOfChromosomes":8,"totalSequenceLength":"13285","totalUngappedLength":"13285"},"currentAccession":"GCA_038575725.1","organism":{"organismName":"Influenza A virus (A/Texas/JMS397/2009(H1N1))","taxId":742259},"sourceDatabase":"SOURCE_DATABASE_GENBANK"}
{"accession":"GCA_038575815.1","annotationInfo":{"name":"Annotation submitted by on behalf of JCVI/The Methodist Hospital Research Institute/NCBI, National Center for Biotechnology Information, NIH","provider":"on behalf of JCVI/The Methodist Hospital Research Institute/NCBI, National Center for Biotechnology Information, NIH","releaseDate":"2010-04-13","stats":{"geneCounts":{"other":1,"proteinCoding":10,"total":11}}},"assemblyInfo":{"assemblyLevel":"Complete Genome","assemblyName":"ASM3857581v1","assemblyStatus":"current","assemblyType":"haploid","bioprojectAccession":"PRJNA37813","bioprojectLineage":[{"bioprojects":[{"accession":"PRJNA37813","title":"2009 H1N1 Flu Outbreak"}]}],"releaseDate":"2010-04-13","submitter":"on behalf of JCVI/The Methodist Hospital Research Institute/NCBI, National Center for Biotechnology Information, NIH"},"assemblyStats":{"contigL50":3,"contigN50":2175,"gcCount":"5775","gcPercent":43.5,"numberOfComponentSequences":8,"numberOfContigs":8,"numberOfScaffolds":8,"scaffoldL50":3,"scaffoldN50":2175,"totalNumberOfChromosomes":8,"totalSequenceLength":"13285","totalUngappedLength":"13285"},"currentAccession":"GCA_038575815.1","organism":{"organismName":"Influenza A virus (A/Texas/JMS393/2009(H1N1))","taxId":742256},"sourceDatabase":"SOURCE_DATABASE_GENBANK"}
{"accession":"GCA_038575845.1","annotationInfo":{"name":"Annotation submitted by on behalf of JCVI/The Methodist Hospital Research Institute/NCBI, National Center for Biotechnology Information, NIH","provider":"on behalf of JCVI/The Methodist Hospital Research Institute/NCBI, National Center for Biotechnology Information, NIH","releaseDate":"2010-04-13","stats":{"geneCounts":{"other":1,"proteinCoding":10,"total":11}}},"assemblyInfo":{"assemblyLevel":"Complete Genome","assemblyName":"ASM3857584v1","assemblyStatus":"current","assemblyType":"haploid","bioprojectAccession":"PRJNA37813","bioprojectLineage":[{"bioprojects":[{"accession":"PRJNA37813","title":"2009 H1N1 Flu Outbreak"}]}],"releaseDate":"2010-04-13","submitter":"on behalf of JCVI/The Methodist Hospital Research Institute/NCBI, National Center for Biotechnology Information, NIH"},"assemblyStats":{"contigL50":3,"contigN50":2175,"gcCount":"5773","gcPercent":43.5,"numberOfComponentSequences":8,"numberOfContigs":8,"numberOfScaffolds":8,"scaffoldL50":3,"scaffoldN50":2175,"totalNumberOfChromosomes":8,"totalSequenceLength":"13285","totalUngappedLength":"13285"},"currentAccession":"GCA_038575845.1","organism":{"organismName":"Influenza A virus (A/Texas/JMS399/2009(H1N1))","taxId":742261},"sourceDatabase":"SOURCE_DATABASE_GENBANK"}
{"accession":"GCA_038576235.1","annotationInfo":{"name":"Annotation submitted by on behalf of JCVI/The Methodist Hospital Research Institute/NCBI, National Center for Biotechnology Information, NIH","provider":"on behalf of JCVI/The Methodist Hospital Research Institute/NCBI, National Center for Biotechnology Information, NIH","releaseDate":"2010-04-13","stats":{"geneCounts":{"other":1,"proteinCoding":10,"total":11}}},"assemblyInfo":{"assemblyLevel":"Complete Genome","assemblyName":"ASM3857623v1","assemblyStatus":"current","assemblyType":"haploid","bioprojectAccession":"PRJNA37813","bioprojectLineage":[{"bioprojects":[{"accession":"PRJNA37813","title":"2009 H1N1 Flu Outbreak"}]}],"releaseDate":"2010-04-13","submitter":"on behalf of JCVI/The Methodist Hospital Research Institute/NCBI, National Center for Biotechnology Information, NIH"},"assemblyStats":{"contigL50":3,"contigN50":2175,"gcCount":"5774","gcPercent":43.5,"numberOfComponentSequences":8,"numberOfContigs":8,"numberOfScaffolds":8,"scaffoldL50":3,"scaffoldN50":2175,"totalNumberOfChromosomes":8,"totalSequenceLength":"13285","totalUngappedLength":"13285"},"currentAccession":"GCA_038576235.1","organism":{"organismName":"Influenza A virus (A/Texas/JMS395/2009(H1N1))","taxId":742258},"sourceDatabase":"SOURCE_DATABASE_GENBANK"}
{"accession":"GCA_038576255.1","annotationInfo":{"name":"Annotation submitted by on behalf of JCVI/The Methodist Hospital Research Institute/NCBI, National Center for Biotechnology Information, NIH","provider":"on behalf of JCVI/The Methodist Hospital Research Institute/NCBI, National Center for Biotechnology Information, NIH","releaseDate":"2010-04-13","stats":{"geneCounts":{"other":1,"proteinCoding":10,"total":11}}},"assemblyInfo":{"assemblyLevel":"Complete Genome","assemblyName":"ASM3857625v1","assemblyStatus":"current","assemblyType":"haploid","bioprojectAccession":"PRJNA37813","bioprojectLineage":[{"bioprojects":[{"accession":"PRJNA37813","title":"2009 H1N1 Flu Outbreak"}]}],"releaseDate":"2010-04-13","submitter":"on behalf of JCVI/The Methodist Hospital Research Institute/NCBI, National Center for Biotechnology Information, NIH"},"assemblyStats":{"contigL50":3,"contigN50":2175,"gcCount":"5773","gcPercent":43.5,"numberOfComponentSequences":8,"numberOfContigs":8,"numberOfScaffolds":8,"scaffoldL50":3,"scaffoldN50":2175,"totalNumberOfChromosomes":8,"totalSequenceLength":"13285","totalUngappedLength":"13285"},"currentAccession":"GCA_038576255.1","organism":{"organismName":"Influenza A virus (A/Texas/JMS398/2009(H1N1))","taxId":742260},"sourceDatabase":"SOURCE_DATABASE_GENBANK"}
{"accession":"GCA_038576375.1","annotationInfo":{"name":"Annotation submitted by on behalf of JCVI/The Methodist Hospital Research Institute/NCBI, National Center for Biotechnology Information, NIH","provider":"on behalf of JCVI/The Methodist Hospital Research Institute/NCBI, National Center for Biotechnology Information, NIH","releaseDate":"2010-04-16","stats":{"geneCounts":{"other":1,"proteinCoding":10,"total":11}}},"assemblyInfo":{"assemblyLevel":"Complete Genome","assemblyName":"ASM3857637v1","assemblyStatus":"current","assemblyType":"haploid","bioprojectAccession":"PRJNA37813","bioprojectLineage":[{"bioprojects":[{"accession":"PRJNA37813","title":"2009 H1N1 Flu Outbreak"}]}],"releaseDate":"2010-04-16","submitter":"on behalf of JCVI/The Methodist Hospital Research Institute/NCBI, National Center for Biotechnology Information, NIH"},"assemblyStats":{"contigL50":3,"contigN50":2175,"gcCount":"5772","gcPercent":43.5,"numberOfComponentSequences":8,"numberOfContigs":8,"numberOfScaffolds":8,"scaffoldL50":3,"scaffoldN50":2175,"totalNumberOfChromosomes":8,"totalSequenceLength":"13278","totalUngappedLength":"13278"},"currentAccession":"GCA_038576375.1","organism":{"organismName":"Influenza A virus (A/Texas/JMS400/2009(H1N1))","taxId":742262},"sourceDatabase":"SOURCE_DATABASE_GENBANK"}
{"accession":"GCA_038576645.1","annotationInfo":{"name":"Annotation submitted by Nature Science, Novosibirsk State University","provider":"Nature Science, Novosibirsk State University","releaseDate":"2015-01-12","stats":{"geneCounts":{"other":1,"proteinCoding":11,"total":12}}},"assemblyInfo":{"assemblyLevel":"Complete Genome","assemblyName":"ASM3857664v1","assemblyStatus":"current","assemblyType":"haploid","releaseDate":"2015-01-07","sequencingTech":"Sanger dideoxy sequencing","submitter":"Nature Science, Novosibirsk State University"},"assemblyStats":{"contigL50":3,"contigN50":2208,"gcCount":"5824","gcPercent":43.5,"numberOfComponentSequences":8,"numberOfContigs":8,"numberOfScaffolds":8,"scaffoldL50":3,"scaffoldN50":2208,"totalNumberOfChromosomes":8,"totalSequenceLength":"13433","totalUngappedLength":"13433"},"currentAccession":"GCA_038576645.1","organism":{"organismName":"Influenza A virus (A/Tomsk/273/2010(H1N1))","taxId":1589307},"sourceDatabase":"SOURCE_DATABASE_GENBANK"}
{"accession":"GCA_038577585.1","annotationInfo":{"name":"Annotation submitted by on behalf of JCVI/The Methodist Hospital Research Institute/NCBI, National Center for Biotechnology Information, NIH","provider":"on behalf of JCVI/The Methodist Hospital Research Institute/NCBI, National Center for Biotechnology Information, NIH","releaseDate":"2011-04-24","stats":{"geneCounts":{"other":1,"proteinCoding":10,"total":11}}},"assemblyInfo":{"assemblyLevel":"Complete Genome","assemblyName":"ASM3857758v1","assemblyStatus":"current","assemblyType":"haploid","bioprojectAccession":"PRJNA37813","bioprojectLineage":[{"bioprojects":[{"accession":"PRJNA37813","title":"2009 H1N1 Flu Outbreak"}]}],"releaseDate":"2010-04-16","submitter":"on behalf of JCVI/The Methodist Hospital Research Institute/NCBI, National Center for Biotechnology Information, NIH"},"assemblyStats":{"contigL50":3,"contigN50":2175,"gcCount":"5773","gcPercent":43.5,"numberOfComponentSequences":8,"numberOfContigs":8,"numberOfScaffolds":8,"scaffoldL50":3,"scaffoldN50":2175,"totalNumberOfChromosomes":8,"totalSequenceLength":"13277","totalUngappedLength":"13277"},"currentAccession":"GCA_038577585.1","organism":{"organismName":"Influenza A virus (A/Texas/JMS403/2010(H1N1))","taxId":742265},"sourceDatabase":"SOURCE_DATABASE_GENBANK"}
{"accession":"GCA_038577645.1","annotationInfo":{"name":"Annotation submitted by Institute of Pathogenic Biology, Tianjin Centers for Disease Control and Prevention","provider":"Institute of Pathogenic Biology, Tianjin Centers for Disease Control and Prevention","releaseDate":"2013-10-28","stats":{"geneCounts":{"other":1,"proteinCoding":10,"total":11}}},"assemblyInfo":{"assemblyLevel":"Complete Genome","assemblyName":"ASM3857764v1","assemblyStatus":"current","assemblyType":"haploid","bioprojectAccession":"PRJNA37813","bioprojectLineage":[{"bioprojects":[{"accession":"PRJNA37813","title":"2009 H1N1 Flu Outbreak"}]}],"releaseDate":"2012-03-20","submitter":"Institute of Pathogenic Biology, Tianjin Centers for Disease Control and Prevention"},"assemblyStats":{"contigL50":3,"contigN50":2151,"gcCount":"5675","gcPercent":43.5,"numberOfComponentSequences":8,"numberOfContigs":8,"numberOfScaffolds":8,"scaffoldL50":3,"scaffoldN50":2151,"totalNumberOfChromosomes":8,"totalSequenceLength":"13003","totalUngappedLength":"13003"},"currentAccession":"GCA_038577645.1","organism":{"organismName":"Influenza A virus (A/Tianjinnankai/SWL413/2010(H1N1))","taxId":1155930},"sourceDatabase":"SOURCE_DATABASE_GENBANK"}
{"accession":"GCA_038577865.1","annotationInfo":{"name":"Annotation submitted by on behalf of JCVI/The Methodist Hospital Research Institute/NCBI, National Center for Biotechnology Information, NIH","provider":"on behalf of JCVI/The Methodist Hospital Research Institute/NCBI, National Center for Biotechnology Information, NIH","releaseDate":"2011-04-24","stats":{"geneCounts":{"other":1,"proteinCoding":10,"total":11}}},"assemblyInfo":{"assemblyLevel":"Complete Genome","assemblyName":"ASM3857786v1","assemblyStatus":"current","assemblyType":"haploid","bioprojectAccession":"PRJNA37813","bioprojectLineage":[{"bioprojects":[{"accession":"PRJNA37813","title":"2009 H1N1 Flu Outbreak"}]}],"releaseDate":"2010-04-13","submitter":"on behalf of JCVI/The Methodist Hospital Research Institute/NCBI, National Center for Biotechnology Information, NIH"},"assemblyStats":{"contigL50":3,"contigN50":2175,"gcCount":"5778","gcPercent":43.5,"numberOfComponentSequences":8,"numberOfContigs":8,"numberOfScaffolds":8,"scaffoldL50":3,"scaffoldN50":2175,"totalNumberOfChromosomes":8,"totalSequenceLength":"13285","totalUngappedLength":"13285"},"currentAccession":"GCA_038577865.1","organism":{"organismName":"Influenza A virus (A/Texas/JMS404/2010(H1N1))","taxId":742266},"sourceDatabase":"SOURCE_DATABASE_GENBANK"}
{"accession":"GCA_038577955.1","annotationInfo":{"name":"Annotation submitted by Institute of Pathogenic Biology, Tianjin Centers for Disease Control and Prevention","provider":"Institute of Pathogenic Biology, Tianjin Centers for Disease Control and Prevention","releaseDate":"2013-10-28","stats":{"geneCounts":{"other":1,"proteinCoding":10,"total":11}}},"assemblyInfo":{"assemblyLevel":"Complete Genome","assemblyName":"ASM3857795v1","assemblyStatus":"current","assemblyType":"haploid","bioprojectAccession":"PRJNA37813","bioprojectLineage":[{"bioprojects":[{"accession":"PRJNA37813","title":"2009 H1N1 Flu Outbreak"}]}],"releaseDate":"2012-03-20","submitter":"Institute of Pathogenic Biology, Tianjin Centers for Disease Control and Prevention"},"assemblyStats":{"contigL50":3,"contigN50":2151,"gcCount":"5683","gcPercent":43.5,"numberOfComponentSequences":8,"numberOfContigs":8,"numberOfScaffolds":8,"scaffoldL50":3,"scaffoldN50":2151,"totalNumberOfChromosomes":8,"totalSequenceLength":"13025","totalUngappedLength":"13025"},"currentAccession":"GCA_038577955.1","organism":{"organismName":"Influenza A virus (A/Tianjinnankai/SWL49/2010(H1N1))","taxId":1155931},"sourceDatabase":"SOURCE_DATABASE_GENBANK"}
{"accession":"GCA_038578005.1","annotationInfo":{"name":"Annotation submitted by on behalf of JCVI/The Methodist Hospital Research Institute/NCBI, National Center for Biotechnology Information, NIH","provider":"on behalf of JCVI/The Methodist Hospital Research Institute/NCBI, National Center for Biotechnology Information, NIH","releaseDate":"2011-04-24","stats":{"geneCounts":{"other":1,"proteinCoding":10,"total":11}}},"assemblyInfo":{"assemblyLevel":"Complete Genome","assemblyName":"ASM3857800v1","assemblyStatus":"current","assemblyType":"haploid","bioprojectAccession":"PRJNA37813","bioprojectLineage":[{"bioprojects":[{"accession":"PRJNA37813","title":"2009 H1N1 Flu Outbreak"}]}],"releaseDate":"2010-04-13","submitter":"on behalf of JCVI/The Methodist Hospital Research Institute/NCBI, National Center for Biotechnology Information, NIH"},"assemblyStats":{"contigL50":3,"contigN50":2175,"gcCount":"5772","gcPercent":43.5,"numberOfComponentSequences":8,"numberOfContigs":8,"numberOfScaffolds":8,"scaffoldL50":3,"scaffoldN50":2175,"totalNumberOfChromosomes":8,"totalSequenceLength":"13285","totalUngappedLength":"13285"},"currentAccession":"GCA_038578005.1","organism":{"organismName":"Influenza A virus (A/Texas/JMS407/2010(H1N1))","taxId":742269},"sourceDatabase":"SOURCE_DATABASE_GENBANK"}
{"accession":"GCA_038578015.1","annotationInfo":{"name":"Annotation submitted by on behalf of JCVI/The Methodist Hospital Research Institute/NCBI, National Center for Biotechnology Information, NIH","provider":"on behalf of JCVI/The Methodist Hospital Research Institute/NCBI, National Center for Biotechnology Information, NIH","releaseDate":"2011-04-24","stats":{"geneCounts":{"other":1,"proteinCoding":10,"total":11}}},"assemblyInfo":{"assemblyLevel":"Complete Genome","assemblyName":"ASM3857801v1","assemblyStatus":"current","assemblyType":"haploid","bioprojectAccession":"PRJNA37813","bioprojectLineage":[{"bioprojects":[{"accession":"PRJNA37813","title":"2009 H1N1 Flu Outbreak"}]}],"releaseDate":"2010-04-16","submitter":"on behalf of JCVI/The Methodist Hospital Research Institute/NCBI, National Center for Biotechnology Information, NIH"},"assemblyStats":{"contigL50":3,"contigN50":2172,"gcCount":"5769","gcPercent":43.5,"numberOfComponentSequences":8,"numberOfContigs":8,"numberOfScaffolds":8,"scaffoldL50":3,"scaffoldN50":2172,"totalNumberOfChromosomes":8,"totalSequenceLength":"13263","totalUngappedLength":"13263"},"currentAccession":"GCA_038578015.1","organism":{"organismName":"Influenza A virus (A/Texas/JMS401/2010(H1N1))","taxId":742263},"sourceDatabase":"SOURCE_DATABASE_GENBANK"}
{"accession":"GCA_038578045.1","annotationInfo":{"name":"Annotation submitted by Contact:Masatsugu Obuchi Toyama Institute of Health, Department of Virology; 17-1 Nakataikoyama, Imizu-shi, Toyama 939-0363, Japan","provider":"Contact:Masatsugu Obuchi Toyama Institute of Health, Department of Virology; 17-1 Nakataikoyama, Imizu-shi, Toyama 939-0363, Japan","releaseDate":"2012-07-21","stats":{"geneCounts":{"proteinCoding":10,"total":10}}},"assemblyInfo":{"assemblyLevel":"Complete Genome","assemblyName":"ASM3857804v1","assemblyStatus":"current","assemblyType":"haploid","bioprojectAccession":"PRJNA37813","bioprojectLineage":[{"bioprojects":[{"accession":"PRJNA37813","title":"2009 H1N1 Flu Outbreak"}]}],"releaseDate":"2012-07-20","submitter":"Contact:Masatsugu Obuchi Toyama Institute of Health, Department of Virology; 17-1 Nakataikoyama, Imizu-shi, Toyama 939-0363, Japan"},"assemblyStats":{"contigL50":3,"contigN50":2151,"gcCount":"5725","gcPercent":43.5,"numberOfComponentSequences":8,"numberOfContigs":8,"numberOfScaffolds":8,"scaffoldL50":3,"scaffoldN50":2151,"totalNumberOfChromosomes":8,"totalSequenceLength":"13133","totalUngappedLength":"13133"},"currentAccession":"GCA_038578045.1","organism":{"organismName":"Influenza A virus (A/Tochigi/10/2010(H1N1))","taxId":1166454},"sourceDatabase":"SOURCE_DATABASE_GENBANK"}
{"accession":"GCA_038578095.1","annotationInfo":{"name":"Annotation submitted by on behalf of JCVI/The Methodist Hospital Research Institute/NCBI, National Center for Biotechnology Information, NIH","provider":"on behalf of JCVI/The Methodist Hospital Research Institute/NCBI, National Center for Biotechnology Information, NIH","releaseDate":"2011-04-24","stats":{"geneCounts":{"other":1,"proteinCoding":10,"total":11}}},"assemblyInfo":{"assemblyLevel":"Complete Genome","assemblyName":"ASM3857809v1","assemblyStatus":"current","assemblyType":"haploid","bioprojectAccession":"PRJNA37813","bioprojectLineage":[{"bioprojects":[{"accession":"PRJNA37813","title":"2009 H1N1 Flu Outbreak"}]}],"releaseDate":"2010-04-13","submitter":"on behalf of JCVI/The Methodist Hospital Research Institute/NCBI, National Center for Biotechnology Information, NIH"},"assemblyStats":{"contigL50":3,"contigN50":2175,"gcCount":"5769","gcPercent":43.5,"numberOfComponentSequences":8,"numberOfContigs":8,"numberOfScaffolds":8,"scaffoldL50":3,"scaffoldN50":2175,"totalNumberOfChromosomes":8,"totalSequenceLength":"13277","totalUngappedLength":"13277"},"currentAccession":"GCA_038578095.1","organism":{"organismName":"Influenza A virus (A/Texas/JMS402/2010(H1N1))","taxId":742264},"sourceDatabase":"SOURCE_DATABASE_GENBANK"}
{"accession":"GCA_038578425.1","annotationInfo":{"name":"Annotation submitted by on behalf of JCVI/The Methodist Hospital Research Institute/NCBI, National Center for Biotechnology Information, NIH","provider":"on behalf of JCVI/The Methodist Hospital Research Institute/NCBI, National Center for Biotechnology Information, NIH","releaseDate":"2011-04-24","stats":{"geneCounts":{"other":1,"proteinCoding":10,"total":11}}},"assemblyInfo":{"assemblyLevel":"Complete Genome","assemblyName":"ASM3857842v1","assemblyStatus":"current","assemblyType":"haploid","bioprojectAccession":"PRJNA37813","bioprojectLineage":[{"bioprojects":[{"accession":"PRJNA37813","title":"2009 H1N1 Flu Outbreak"}]}],"releaseDate":"2010-04-13","submitter":"on behalf of JCVI/The Methodist Hospital Research Institute/NCBI, National Center for Biotechnology Information, NIH"},"assemblyStats":{"contigL50":3,"contigN50":2175,"gcCount":"5775","gcPercent":43.5,"numberOfComponentSequences":8,"numberOfContigs":8,"numberOfScaffolds":8,"scaffoldL50":3,"scaffoldN50":2175,"totalNumberOfChromosomes":8,"totalSequenceLength":"13285","totalUngappedLength":"13285"},"currentAccession":"GCA_038578425.1","organism":{"organismName":"Influenza A virus (A/Texas/JMS405/2010(H1N1))","taxId":742267},"sourceDatabase":"SOURCE_DATABASE_GENBANK"}
{"accession":"GCA_038578445.1","annotationInfo":{"name":"Annotation submitted by on behalf of JCVI/The Methodist Hospital Research Institute/NCBI, National Center for Biotechnology Information, NIH","provider":"on behalf of JCVI/The Methodist Hospital Research Institute/NCBI, National Center for Biotechnology Information, NIH","releaseDate":"2011-04-24","stats":{"geneCounts":{"other":1,"proteinCoding":10,"total":11}}},"assemblyInfo":{"assemblyLevel":"Complete Genome","assemblyName":"ASM3857844v1","assemblyStatus":"current","assemblyType":"haploid","bioprojectAccession":"PRJNA37813","bioprojectLineage":[{"bioprojects":[{"accession":"PRJNA37813","title":"2009 H1N1 Flu Outbreak"}]}],"releaseDate":"2010-04-13","submitter":"on behalf of JCVI/The Methodist Hospital Research Institute/NCBI, National Center for Biotechnology Information, NIH"},"assemblyStats":{"contigL50":3,"contigN50":2175,"gcCount":"5774","gcPercent":43.5,"numberOfComponentSequences":8,"numberOfContigs":8,"numberOfScaffolds":8,"scaffoldL50":3,"scaffoldN50":2175,"totalNumberOfChromosomes":8,"totalSequenceLength":"13285","totalUngappedLength":"13285"},"currentAccession":"GCA_038578445.1","organism":{"organismName":"Influenza A virus (A/Texas/JMS406/2010(H1N1))","taxId":742268},"sourceDatabase":"SOURCE_DATABASE_GENBANK"}
{"accession":"GCA_038578555.1","annotationInfo":{"name":"Annotation submitted by Department of Pediatrics, Faculty of Medicine, Chulalongkorn University","provider":"Department of Pediatrics, Faculty of Medicine, Chulalongkorn University","releaseDate":"2013-01-04","stats":{"geneCounts":{"other":1,"proteinCoding":10,"total":11}}},"assemblyInfo":{"assemblyLevel":"Complete Genome","assemblyName":"ASM3857855v1","assemblyStatus":"current","assemblyType":"haploid","bioprojectAccession":"PRJNA37813","bioprojectLineage":[{"bioprojects":[{"accession":"PRJNA37813","title":"2009 H1N1 Flu Outbreak"}]}],"releaseDate":"2011-01-11","submitter":"Department of Pediatrics, Faculty of Medicine, Chulalongkorn University"},"assemblyStats":{"contigL50":3,"contigN50":2151,"gcCount":"5740","gcPercent":43.5,"numberOfComponentSequences":8,"numberOfContigs":8,"numberOfScaffolds":8,"scaffoldL50":3,"scaffoldN50":2151,"totalNumberOfChromosomes":8,"totalSequenceLength":"13164","totalUngappedLength":"13164"},"currentAccession":"GCA_038578555.1","organism":{"organismName":"Influenza A virus (A/Thailand/H1255/2010(H1N1))","taxId":944384},"sourceDatabase":"SOURCE_DATABASE_GENBANK"}
{"accession":"GCA_038578585.1","annotationInfo":{"name":"Annotation submitted by Enteric Diseases, Armed Forces Research Institute of Medical Sciences (AFRIMS)","provider":"Enteric Diseases, Armed Forces Research Institute of Medical Sciences (AFRIMS)","releaseDate":"2016-01-31","stats":{"geneCounts":{"other":1,"proteinCoding":11,"total":12}}},"assemblyInfo":{"assemblyLevel":"Complete Genome","assemblyMethod":"Miseq Reporter v. 2.3.32","assemblyName":"ASM3857858v1","assemblyStatus":"current","assemblyType":"haploid","releaseDate":"2015-02-09","sequencingTech":"Illumina","submitter":"Enteric Diseases, Armed Forces Research Institute of Medical Sciences (AFRIMS)"},"assemblyStats":{"contigL50":3,"contigN50":2151,"gcCount":"5728","gcPercent":43.5,"numberOfComponentSequences":8,"numberOfContigs":8,"numberOfScaffolds":8,"scaffoldL50":3,"scaffoldN50":2151,"totalNumberOfChromosomes":8,"totalSequenceLength":"13151","totalUngappedLength":"13151"},"currentAccession":"GCA_038578585.1","organism":{"organismName":"Influenza A virus (A/Thailand/SP08358/2010(H1N1))","taxId":1602841},"sourceDatabase":"SOURCE_DATABASE_GENBANK"}
{"accession":"GCA_038578605.1","annotationInfo":{"name":"Annotation submitted by on behalf of JCVI/The Methodist Hospital Research Institute/NCBI, National Center for Biotechnology Information, NIH","provider":"on behalf of JCVI/The Methodist Hospital Research Institute/NCBI, National Center for Biotechnology Information, NIH","releaseDate":"2011-04-24","stats":{"geneCounts":{"other":1,"proteinCoding":10,"total":11}}},"assemblyInfo":{"assemblyLevel":"Complete Genome","assemblyName":"ASM3857860v1","assemblyStatus":"current","assemblyType":"haploid","bioprojectAccession":"PRJNA37813","bioprojectLineage":[{"bioprojects":[{"accession":"PRJNA37813","title":"2009 H1N1 Flu Outbreak"}]}],"releaseDate":"2010-04-13","submitter":"on behalf of JCVI/The Methodist Hospital Research Institute/NCBI, National Center for Biotechnology Information, NIH"},"assemblyStats":{"contigL50":3,"contigN50":2169,"gcCount":"5764","gcPercent":43.5,"numberOfComponentSequences":8,"numberOfContigs":8,"numberOfScaffolds":8,"scaffoldL50":3,"scaffoldN50":2169,"totalNumberOfChromosomes":8,"totalSequenceLength":"13242","totalUngappedLength":"13242"},"currentAccession":"GCA_038578605.1","organism":{"organismName":"Influenza A virus (A/Texas/JMS408/2010(H1N1))","taxId":742270},"sourceDatabase":"SOURCE_DATABASE_GENBANK"}
{"accession":"GCA_038578725.1","annotationInfo":{"name":"Annotation submitted by Contact:Masatsugu Obuchi Toyama Institute of Health, Department of Virology; 17-1 Nakataikoyama, Imizu-shi, Toyama 939-0363, Japan","provider":"Contact:Masatsugu Obuchi Toyama Institute of Health, Department of Virology; 17-1 Nakataikoyama, Imizu-shi, Toyama 939-0363, Japan","releaseDate":"2012-07-21","stats":{"geneCounts":{"proteinCoding":10,"total":10}}},"assemblyInfo":{"assemblyLevel":"Complete Genome","assemblyName":"ASM3857872v1","assemblyStatus":"current","assemblyType":"haploid","bioprojectAccession":"PRJNA37813","bioprojectLineage":[{"bioprojects":[{"accession":"PRJNA37813","title":"2009 H1N1 Flu Outbreak"}]}],"releaseDate":"2012-07-20","submitter":"Contact:Masatsugu Obuchi Toyama Institute of Health, Department of Virology; 17-1 Nakataikoyama, Imizu-shi, Toyama 939-0363, Japan"},"assemblyStats":{"contigL50":3,"contigN50":2151,"gcCount":"5724","gcPercent":43.5,"numberOfComponentSequences":8,"numberOfContigs":8,"numberOfScaffolds":8,"scaffoldL50":3,"scaffoldN50":2151,"totalNumberOfChromosomes":8,"totalSequenceLength":"13133","totalUngappedLength":"13133"},"currentAccession":"GCA_038578725.1","organism":{"organismName":"Influenza A virus (A/Tochigi/2/2010(H1N1))","taxId":1166453},"sourceDatabase":"SOURCE_DATABASE_GENBANK"}
{"accession":"GCA_038578745.1","annotationInfo":{"name":"Annotation submitted by Department of Pediatrics, Faculty of Medicine, Chulalongkorn University","provider":"Department of Pediatrics, Faculty of Medicine, Chulalongkorn University","releaseDate":"2013-01-04","stats":{"geneCounts":{"other":1,"proteinCoding":10,"total":11}}},"assemblyInfo":{"assemblyLevel":"Complete Genome","assemblyName":"ASM3857874v1","assemblyStatus":"current","assemblyType":"haploid","bioprojectAccession":"PRJNA37813","bioprojectLineage":[{"bioprojects":[{"accession":"PRJNA37813","title":"2009 H1N1 Flu Outbreak"}]}],"releaseDate":"2010-09-28","submitter":"Department of Pediatrics, Faculty of Medicine, Chulalongkorn University"},"assemblyStats":{"contigL50":3,"contigN50":2169,"gcCount":"5758","gcPercent":43.5,"numberOfComponentSequences":8,"numberOfContigs":8,"numberOfScaffolds":8,"scaffoldL50":3,"scaffoldN50":2169,"totalNumberOfChromosomes":8,"totalSequenceLength":"13219","totalUngappedLength":"13219"},"currentAccession":"GCA_038578745.1","organism":{"organismName":"Influenza A virus (A/Thailand/CU-H1222/2010(H1N1))","taxId":889822},"sourceDatabase":"SOURCE_DATABASE_GENBANK"}
{"accession":"GCA_038578755.1","annotationInfo":{"name":"Annotation submitted by Department of Pediatrics, Faculty of Medicine, Chulalongkorn University","provider":"Department of Pediatrics, Faculty of Medicine, Chulalongkorn University","releaseDate":"2013-06-24","stats":{"geneCounts":{"proteinCoding":12,"total":12}}},"assemblyInfo":{"assemblyLevel":"Complete Genome","assemblyName":"ASM3857875v1","assemblyStatus":"current","assemblyType":"haploid","releaseDate":"2010-09-28","submitter":"Department of Pediatrics, Faculty of Medicine, Chulalongkorn University"},"assemblyStats":{"contigL50":3,"contigN50":2204,"gcCount":"5744","gcPercent":43.0,"numberOfComponentSequences":8,"numberOfContigs":8,"numberOfScaffolds":8,"scaffoldL50":3,"scaffoldN50":2204,"totalNumberOfChromosomes":8,"totalSequenceLength":"13383","totalUngappedLength":"13383"},"currentAccession":"GCA_038578755.1","organism":{"organismName":"Influenza A virus (A/Thailand/CU-H1285/2010(H3N2))","taxId":889825},"sourceDatabase":"SOURCE_DATABASE_GENBANK"}
{"accession":"GCA_038578795.1","annotationInfo":{"name":"Annotation submitted by on behalf of JCVI/The Methodist Hospital Research Institute/NCBI, National Center for Biotechnology Information, NIH","provider":"on behalf of JCVI/The Methodist Hospital Research Institute/NCBI, National Center for Biotechnology Information, NIH","releaseDate":"2011-04-24","stats":{"geneCounts":{"other":1,"proteinCoding":10,"total":11}}},"assemblyInfo":{"assemblyLevel":"Complete Genome","assemblyName":"ASM3857879v1","assemblyStatus":"current","assemblyType":"haploid","bioprojectAccession":"PRJNA37813","bioprojectLineage":[{"bioprojects":[{"accession":"PRJNA37813","title":"2009 H1N1 Flu Outbreak"}]}],"releaseDate":"2010-04-13","submitter":"on behalf of JCVI/The Methodist Hospital Research Institute/NCBI, National Center for Biotechnology Information, NIH"},"assemblyStats":{"contigL50":3,"contigN50":2169,"gcCount":"5758","gcPercent":43.5,"numberOfComponentSequences":8,"numberOfContigs":8,"numberOfScaffolds":8,"scaffoldL50":3,"scaffoldN50":2169,"totalNumberOfChromosomes":8,"totalSequenceLength":"13241","totalUngappedLength":"13241"},"currentAccession":"GCA_038578795.1","organism":{"organismName":"Influenza A virus (A/Texas/JMS410/2010(H1N1))","taxId":742272},"sourceDatabase":"SOURCE_DATABASE_GENBANK"}
{"accession":"GCA_038579215.1","annotationInfo":{"name":"Annotation submitted by on behalf of JCVI/The Methodist Hospital Research Institute/NCBI, National Center for Biotechnology Information, NIH","provider":"on behalf of JCVI/The Methodist Hospital Research Institute/NCBI, National Center for Biotechnology Information, NIH","releaseDate":"2011-04-24","stats":{"geneCounts":{"other":1,"proteinCoding":10,"total":11}}},"assemblyInfo":{"assemblyLevel":"Complete Genome","assemblyName":"ASM3857921v1","assemblyStatus":"current","assemblyType":"haploid","bioprojectAccession":"PRJNA37813","bioprojectLineage":[{"bioprojects":[{"accession":"PRJNA37813","title":"2009 H1N1 Flu Outbreak"}]}],"releaseDate":"2010-04-13","submitter":"on behalf of JCVI/The Methodist Hospital Research Institute/NCBI, National Center for Biotechnology Information, NIH"},"assemblyStats":{"contigL50":3,"contigN50":2169,"gcCount":"5767","gcPercent":43.5,"numberOfComponentSequences":8,"numberOfContigs":8,"numberOfScaffolds":8,"scaffoldL50":3,"scaffoldN50":2169,"totalNumberOfChromosomes":8,"totalSequenceLength":"13241","totalUngappedLength":"13241"},"currentAccession":"GCA_038579215.1","organism":{"organismName":"Influenza A virus (A/Texas/JMS409/2010(H1N1))","taxId":742271},"sourceDatabase":"SOURCE_DATABASE_GENBANK"}
{"accession":"GCA_038579515.1","annotationInfo":{"name":"Annotation submitted by on behalf of JCVI/The Methodist Hospital Research Institute/NCBI, National Center for Biotechnology Information, NIH","provider":"on behalf of JCVI/The Methodist Hospital Research Institute/NCBI, National Center for Biotechnology Information, NIH","releaseDate":"2011-04-24","stats":{"geneCounts":{"other":1,"proteinCoding":10,"total":11}}},"assemblyInfo":{"assemblyLevel":"Complete Genome","assemblyName":"ASM3857951v1","assemblyStatus":"current","assemblyType":"haploid","bioprojectAccession":"PRJNA37813","bioprojectLineage":[{"bioprojects":[{"accession":"PRJNA37813","title":"2009 H1N1 Flu Outbreak"}]}],"releaseDate":"2010-04-13","submitter":"on behalf of JCVI/The Methodist Hospital Research Institute/NCBI, National Center for Biotechnology Information, NIH"},"assemblyStats":{"contigL50":3,"contigN50":2169,"gcCount":"5758","gcPercent":43.5,"numberOfComponentSequences":8,"numberOfContigs":8,"numberOfScaffolds":8,"scaffoldL50":3,"scaffoldN50":2169,"totalNumberOfChromosomes":8,"totalSequenceLength":"13241","totalUngappedLength":"13241"},"currentAccession":"GCA_038579515.1","organism":{"organismName":"Influenza A virus (A/Texas/JMS411/2010(H1N1))","taxId":742273},"sourceDatabase":"SOURCE_DATABASE_GENBANK"}
{"accession":"GCA_038579575.1","annotationInfo":{"name":"Annotation submitted by Department of Pediatrics, Faculty of Medicine, Chulalongkorn University","provider":"Department of Pediatrics, Faculty of Medicine, Chulalongkorn University","releaseDate":"2013-01-04","stats":{"geneCounts":{"other":1,"proteinCoding":10,"total":11}}},"assemblyInfo":{"assemblyLevel":"Complete Genome","assemblyName":"ASM3857957v1","assemblyStatus":"current","assemblyType":"haploid","bioprojectAccession":"PRJNA37813","bioprojectLineage":[{"bioprojects":[{"accession":"PRJNA37813","title":"2009 H1N1 Flu Outbreak"}]}],"releaseDate":"2011-01-11","submitter":"Department of Pediatrics, Faculty of Medicine, Chulalongkorn University"},"assemblyStats":{"contigL50":4,"contigN50":1625,"gcCount":"5443","gcPercent":43.5,"numberOfComponentSequences":8,"numberOfContigs":8,"numberOfScaffolds":8,"scaffoldL50":4,"scaffoldN50":1625,"totalNumberOfChromosomes":8,"totalSequenceLength":"12490","totalUngappedLength":"12490"},"currentAccession":"GCA_038579575.1","organism":{"organismName":"Influenza A virus (A/Thailand/C602/2010(H1N1))","taxId":944383},"sourceDatabase":"SOURCE_DATABASE_GENBANK"}
{"accession":"GCA_038579765.1","annotationInfo":{"name":"Annotation submitted by on behalf of JCVI/The Methodist Hospital Research Institute/NCBI, National Center for Biotechnology Information, NIH","provider":"on behalf of JCVI/The Methodist Hospital Research Institute/NCBI, National Center for Biotechnology Information, NIH","releaseDate":"2011-04-24","stats":{"geneCounts":{"other":1,"proteinCoding":10,"total":11}}},"assemblyInfo":{"assemblyLevel":"Complete Genome","assemblyName":"ASM3857976v1","assemblyStatus":"current","assemblyType":"haploid","bioprojectAccession":"PRJNA37813","bioprojectLineage":[{"bioprojects":[{"accession":"PRJNA37813","title":"2009 H1N1 Flu Outbreak"}]}],"releaseDate":"2010-04-13","submitter":"on behalf of JCVI/The Methodist Hospital Research Institute/NCBI, National Center for Biotechnology Information, NIH"},"assemblyStats":{"contigL50":3,"contigN50":2175,"gcCount":"5775","gcPercent":43.5,"numberOfComponentSequences":8,"numberOfContigs":8,"numberOfScaffolds":8,"scaffoldL50":3,"scaffoldN50":2175,"totalNumberOfChromosomes":8,"totalSequenceLength":"13290","totalUngappedLength":"13290"},"currentAccession":"GCA_038579765.1","organism":{"organismName":"Influenza A virus (A/Texas/JMS412/2010(H1N1))","taxId":742274},"sourceDatabase":"SOURCE_DATABASE_GENBANK"}
{"accession":"GCA_038580005.1","annotationInfo":{"name":"Annotation submitted by Department of Pediatrics, Faculty of Medicine, Chulalongkorn University","provider":"Department of Pediatrics, Faculty of Medicine, Chulalongkorn University","releaseDate":"2013-06-24","stats":{"geneCounts":{"proteinCoding":12,"total":12}}},"assemblyInfo":{"assemblyLevel":"Complete Genome","assemblyName":"ASM3858000v1","assemblyStatus":"current","assemblyType":"haploid","releaseDate":"2010-09-28","submitter":"Department of Pediatrics, Faculty of Medicine, Chulalongkorn University"},"assemblyStats":{"contigL50":3,"contigN50":2175,"gcCount":"5731","gcPercent":43.0,"numberOfComponentSequences":8,"numberOfContigs":8,"numberOfScaffolds":8,"scaffoldL50":3,"scaffoldN50":2175,"totalNumberOfChromosomes":8,"totalSequenceLength":"13353","totalUngappedLength":"13353"},"currentAccession":"GCA_038580005.1","organism":{"organismName":"Influenza A virus (A/Thailand/CU-H1443/2010(H3N2))","taxId":889826},"sourceDatabase":"SOURCE_DATABASE_GENBANK"}
{"accession":"GCA_038580165.1","annotationInfo":{"name":"Annotation submitted by on behalf of JCVI/The Methodist Hospital Research Institute/NCBI, National Center for Biotechnology Information, NIH","provider":"on behalf of JCVI/The Methodist Hospital Research Institute/NCBI, National Center for Biotechnology Information, NIH","releaseDate":"2011-04-24","stats":{"geneCounts":{"other":1,"proteinCoding":10,"total":11}}},"assemblyInfo":{"assemblyLevel":"Complete Genome","assemblyName":"ASM3858016v1","assemblyStatus":"current","assemblyType":"haploid","bioprojectAccession":"PRJNA37813","bioprojectLineage":[{"bioprojects":[{"accession":"PRJNA37813","title":"2009 H1N1 Flu Outbreak"}]}],"releaseDate":"2010-04-13","submitter":"on behalf of JCVI/The Methodist Hospital Research Institute/NCBI, National Center for Biotechnology Information, NIH"},"assemblyStats":{"contigL50":3,"contigN50":2175,"gcCount":"5771","gcPercent":43.5,"numberOfComponentSequences":8,"numberOfContigs":8,"numberOfScaffolds":8,"scaffoldL50":3,"scaffoldN50":2175,"totalNumberOfChromosomes":8,"totalSequenceLength":"13285","totalUngappedLength":"13285"},"currentAccession":"GCA_038580165.1","organism":{"organismName":"Influenza A virus (A/Texas/JMS415/2010(H1N1))","taxId":742277},"sourceDatabase":"SOURCE_DATABASE_GENBANK"}
{"accession":"GCA_038580265.1","annotationInfo":{"name":"Annotation submitted by Enteric Diseases, Armed Forces Research Institute of Medical Sciences (AFRIMS)","provider":"Enteric Diseases, Armed Forces Research Institute of Medical Sciences (AFRIMS)","releaseDate":"2016-01-31","stats":{"geneCounts":{"other":1,"proteinCoding":11,"total":12}}},"assemblyInfo":{"assemblyLevel":"Complete Genome","assemblyMethod":"Miseq Reporter v. 2.3.32","assemblyName":"ASM3858026v1","assemblyStatus":"current","assemblyType":"haploid","releaseDate":"2015-02-09","sequencingTech":"Illumina","submitter":"Enteric Diseases, Armed Forces Research Institute of Medical Sciences (AFRIMS)"},"assemblyStats":{"contigL50":3,"contigN50":2151,"gcCount":"5725","gcPercent":43.5,"numberOfComponentSequences":8,"numberOfContigs":8,"numberOfScaffolds":8,"scaffoldL50":3,"scaffoldN50":2151,"totalNumberOfChromosomes":8,"totalSequenceLength":"13158","totalUngappedLength":"13158"},"currentAccession":"GCA_038580265.1","organism":{"organismName":"Influenza A virus (A/Thailand/IY07144/2010(H1N1))","taxId":1602754},"sourceDatabase":"SOURCE_DATABASE_GENBANK"}
{"accession":"GCA_038580345.1","annotationInfo":{"name":"Annotation submitted by WHO Collaborating Center for Surveillance, Epidemiology and Control of Influenza, Influenza Division, Centers for Disease Control and Prevention","provider":"WHO Collaborating Center for Surveillance, Epidemiology and Control of Influenza, Influenza Division, Centers for Disease Control and Prevention","releaseDate":"2017-08-24","stats":{"geneCounts":{"other":1,"proteinCoding":11,"total":12}}},"assemblyInfo":{"assemblyLevel":"Complete Genome","assemblyName":"ASM3858034v1","assemblyStatus":"current","assemblyType":"haploid","releaseDate":"2013-04-03","submitter":"WHO Collaborating Center for Surveillance, Epidemiology and Control of Influenza, Influenza Division, Centers for Disease Control and Prevention"},"assemblyStats":{"contigL50":3,"contigN50":2151,"gcCount":"5750","gcPercent":43.5,"numberOfComponentSequences":8,"numberOfContigs":8,"numberOfScaffolds":8,"scaffoldL50":3,"scaffoldN50":2151,"totalNumberOfChromosomes":8,"totalSequenceLength":"13158","totalUngappedLength":"13158"},"currentAccession":"GCA_038580345.1","organism":{"organismName":"Influenza A virus (A/Utah/02/2010(H1N1))","taxId":1305487},"sourceDatabase":"SOURCE_DATABASE_GENBANK"}
{"accession":"GCA_038580505.1","annotationInfo":{"name":"Annotation submitted by Enteric Diseases, Armed Forces Research Institute of Medical Sciences (AFRIMS)","provider":"Enteric Diseases, Armed Forces Research Institute of Medical Sciences (AFRIMS)","releaseDate":"2016-01-31","stats":{"geneCounts":{"other":1,"proteinCoding":11,"total":12}}},"assemblyInfo":{"assemblyLevel":"Complete Genome","assemblyMethod":"Miseq Reporter v. 2.3.32","assemblyName":"ASM3858050v1","assemblyStatus":"current","assemblyType":"haploid","releaseDate":"2015-02-09","sequencingTech":"Illumina","submitter":"Enteric Diseases, Armed Forces Research Institute of Medical Sciences (AFRIMS)"},"assemblyStats":{"contigL50":3,"contigN50":2151,"gcCount":"5724","gcPercent":43.5,"numberOfComponentSequences":8,"numberOfContigs":8,"numberOfScaffolds":8,"scaffoldL50":3,"scaffoldN50":2151,"totalNumberOfChromosomes":8,"totalSequenceLength":"13151","totalUngappedLength":"13151"},"currentAccession":"GCA_038580505.1","organism":{"organismName":"Influenza A virus (A/Thailand/SS08248/2010(H1N1))","taxId":1602865},"sourceDatabase":"SOURCE_DATABASE_GENBANK"}
{"accession":"GCA_038580515.1","annotationInfo":{"name":"Annotation submitted by on behalf of JCVI/The Methodist Hospital Research Institute/NCBI, National Center for Biotechnology Information, NIH","provider":"on behalf of JCVI/The Methodist Hospital Research Institute/NCBI, National Center for Biotechnology Information, NIH","releaseDate":"2011-04-24","stats":{"geneCounts":{"other":1,"proteinCoding":10,"total":11}}},"assemblyInfo":{"assemblyLevel":"Complete Genome","assemblyName":"ASM3858051v1","assemblyStatus":"current","assemblyType":"haploid","bioprojectAccession":"PRJNA37813","bioprojectLineage":[{"bioprojects":[{"accession":"PRJNA37813","title":"2009 H1N1 Flu Outbreak"}]}],"releaseDate":"2010-04-13","submitter":"on behalf of JCVI/The Methodist Hospital Research Institute/NCBI, National Center for Biotechnology Information, NIH"},"assemblyStats":{"contigL50":3,"contigN50":2175,"gcCount":"5782","gcPercent":43.5,"numberOfComponentSequences":8,"numberOfContigs":8,"numberOfScaffolds":8,"scaffoldL50":3,"scaffoldN50":2175,"totalNumberOfChromosomes":8,"totalSequenceLength":"13285","totalUngappedLength":"13285"},"currentAccession":"GCA_038580515.1","organism":{"organismName":"Influenza A virus (A/Texas/JMS413/2010(H1N1))","taxId":742275},"sourceDatabase":"SOURCE_DATABASE_GENBANK"}
{"accession":"GCA_038580575.1","annotationInfo":{"name":"Annotation submitted by on behalf of JCVI/The Methodist Hospital Research Institute/NCBI, National Center for Biotechnology Information, NIH","provider":"on behalf of JCVI/The Methodist Hospital Research Institute/NCBI, National Center for Biotechnology Information, NIH","releaseDate":"2011-04-24","stats":{"geneCounts":{"other":1,"proteinCoding":10,"total":11}}},"assemblyInfo":{"assemblyLevel":"Complete Genome","assemblyName":"ASM3858057v1","assemblyStatus":"current","assemblyType":"haploid","bioprojectAccession":"PRJNA37813","bioprojectLineage":[{"bioprojects":[{"accession":"PRJNA37813","title":"2009 H1N1 Flu Outbreak"}]}],"releaseDate":"2010-04-13","submitter":"on behalf of JCVI/The Methodist Hospital Research Institute/NCBI, National Center for Biotechnology Information, NIH"},"assemblyStats":{"contigL50":3,"contigN50":2175,"gcCount":"5772","gcPercent":43.5,"numberOfComponentSequences":8,"numberOfContigs":8,"numberOfScaffolds":8,"scaffoldL50":3,"scaffoldN50":2175,"totalNumberOfChromosomes":8,"totalSequenceLength":"13285","totalUngappedLength":"13285"},"currentAccession":"GCA_038580575.1","organism":{"organismName":"Influenza A virus (A/Texas/JMS414/2010(H1N1))","taxId":742276},"sourceDatabase":"SOURCE_DATABASE_GENBANK"}
{"accession":"GCA_038580715.1","annotationInfo":{"name":"Annotation submitted by Enteric Diseases, Armed Forces Research Institute of Medical Sciences (AFRIMS)","provider":"Enteric Diseases, Armed Forces Research Institute of Medical Sciences (AFRIMS)","releaseDate":"2016-01-31","stats":{"geneCounts":{"other":1,"proteinCoding":11,"total":12}}},"assemblyInfo":{"assemblyLevel":"Complete Genome","assemblyMethod":"Miseq Reporter v. 2.3.32","assemblyName":"ASM3858071v1","assemblyStatus":"current","assemblyType":"haploid","releaseDate":"2015-02-09","sequencingTech":"Illumina","submitter":"Enteric Diseases, Armed Forces Research Institute of Medical Sciences (AFRIMS)"},"assemblyStats":{"contigL50":3,"contigN50":2151,"gcCount":"5724","gcPercent":43.5,"numberOfComponentSequences":8,"numberOfContigs":8,"numberOfScaffolds":8,"scaffoldL50":3,"scaffoldN50":2151,"totalNumberOfChromosomes":8,"totalSequenceLength":"13151","totalUngappedLength":"13151"},"currentAccession":"GCA_038580715.1","organism":{"organismName":"Influenza A virus (A/Thailand/IY07115/2010(H1N1))","taxId":1602753},"sourceDatabase":"SOURCE_DATABASE_GENBANK"}
{"accession":"GCA_038581745.1","annotationInfo":{"name":"Annotation submitted by Department of Pediatrics, Faculty of Medicine, Chulalongkorn University","provider":"Department of Pediatrics, Faculty of Medicine, Chulalongkorn University","releaseDate":"2013-01-04","stats":{"geneCounts":{"other":1,"proteinCoding":10,"total":11}}},"assemblyInfo":{"assemblyLevel":"Complete Genome","assemblyName":"ASM3858174v1","assemblyStatus":"current","assemblyType":"haploid","bioprojectAccession":"PRJNA37813","bioprojectLineage":[{"bioprojects":[{"accession":"PRJNA37813","title":"2009 H1N1 Flu Outbreak"}]}],"releaseDate":"2011-01-11","submitter":"Department of Pediatrics, Faculty of Medicine, Chulalongkorn University"},"assemblyStats":{"contigL50":3,"contigN50":2151,"gcCount":"5736","gcPercent":43.5,"numberOfComponentSequences":8,"numberOfContigs":8,"numberOfScaffolds":8,"scaffoldL50":3,"scaffoldN50":2151,"totalNumberOfChromosomes":8,"totalSequenceLength":"13164","totalUngappedLength":"13164"},"currentAccession":"GCA_038581745.1","organism":{"organismName":"Influenza A virus (A/Thailand/CU-H1786/2010(H1N1))","taxId":944388},"sourceDatabase":"SOURCE_DATABASE_GENBANK"}
{"accession":"GCA_038581945.1","annotationInfo":{"name":"Annotation submitted by Department of Pediatrics, Faculty of Medicine, Chulalongkorn University","provider":"Department of Pediatrics, Faculty of Medicine, Chulalongkorn University","releaseDate":"2013-06-24","stats":{"geneCounts":{"proteinCoding":12,"total":12}}},"assemblyInfo":{"assemblyLevel":"Complete Genome","assemblyName":"ASM3858194v1","assemblyStatus":"current","assemblyType":"haploid","releaseDate":"2010-09-28","submitter":"Department of Pediatrics, Faculty of Medicine, Chulalongkorn University"},"assemblyStats":{"contigL50":3,"contigN50":2204,"gcCount":"5745","gcPercent":43.0,"numberOfComponentSequences":8,"numberOfContigs":8,"numberOfScaffolds":8,"scaffoldL50":3,"scaffoldN50":2204,"totalNumberOfChromosomes":8,"totalSequenceLength":"13365","totalUngappedLength":"13365"},"currentAccession":"GCA_038581945.1","organism":{"organismName":"Influenza A virus (A/Thailand/CU-H1817/2010(H3N2))","taxId":889823},"sourceDatabase":"SOURCE_DATABASE_GENBANK"}
{"accession":"GCA_038581975.1","annotationInfo":{"name":"Annotation submitted by WHO Collaborating Center for Surveillance, Epidemiology and Control of Influenza, Influenza Division, Centers for Disease Control and Prevention","provider":"WHO Collaborating Center for Surveillance, Epidemiology and Control of Influenza, Influenza Division, Centers for Disease Control and Prevention","releaseDate":"2017-08-24","stats":{"geneCounts":{"other":1,"proteinCoding":11,"total":12}}},"assemblyInfo":{"assemblyLevel":"Complete Genome","assemblyName":"ASM3858197v1","assemblyStatus":"current","assemblyType":"haploid","releaseDate":"2013-04-03","submitter":"WHO Collaborating Center for Surveillance, Epidemiology and Control of Influenza, Influenza Division, Centers for Disease Control and Prevention"},"assemblyStats":{"contigL50":3,"contigN50":2151,"gcCount":"5742","gcPercent":43.5,"numberOfComponentSequences":8,"numberOfContigs":8,"numberOfScaffolds":8,"scaffoldL50":3,"scaffoldN50":2151,"totalNumberOfChromosomes":8,"totalSequenceLength":"13158","totalUngappedLength":"13158"},"currentAccession":"GCA_038581975.1","organism":{"organismName":"Influenza A virus (A/Utah/03/2010(H1N1))","taxId":1305488},"sourceDatabase":"SOURCE_DATABASE_GENBANK"}
{"accession":"GCA_038581985.1","annotationInfo":{"name":"Annotation submitted by Department of Pediatrics, Faculty of Medicine, Chulalongkorn University","provider":"Department of Pediatrics, Faculty of Medicine, Chulalongkorn University","releaseDate":"2013-01-04","stats":{"geneCounts":{"other":1,"proteinCoding":10,"total":11}}},"assemblyInfo":{"assemblyLevel":"Complete Genome","assemblyName":"ASM3858198v1","assemblyStatus":"current","assemblyType":"haploid","bioprojectAccession":"PRJNA37813","bioprojectLineage":[{"bioprojects":[{"accession":"PRJNA37813","title":"2009 H1N1 Flu Outbreak"}]}],"releaseDate":"2011-01-11","submitter":"Department of Pediatrics, Faculty of Medicine, Chulalongkorn University"},"assemblyStats":{"contigL50":3,"contigN50":2151,"gcCount":"5730","gcPercent":43.5,"numberOfComponentSequences":8,"numberOfContigs":8,"numberOfScaffolds":8,"scaffoldL50":3,"scaffoldN50":2151,"totalNumberOfChromosomes":8,"totalSequenceLength":"13164","totalUngappedLength":"13164"},"currentAccession":"GCA_038581985.1","organism":{"organismName":"Influenza A virus (A/Thailand/H1818/2010(H1N1))","taxId":944385},"sourceDatabase":"SOURCE_DATABASE_GENBANK"}
{"accession":"GCA_038582005.1","annotationInfo":{"name":"Annotation submitted by Department of Pediatrics, Faculty of Medicine, Chulalongkorn University","provider":"Department of Pediatrics, Faculty of Medicine, Chulalongkorn University","releaseDate":"2013-01-04","stats":{"geneCounts":{"other":1,"proteinCoding":10,"total":11}}},"assemblyInfo":{"assemblyLevel":"Complete Genome","assemblyName":"ASM3858200v1","assemblyStatus":"current","assemblyType":"haploid","bioprojectAccession":"PRJNA37813","bioprojectLineage":[{"bioprojects":[{"accession":"PRJNA37813","title":"2009 H1N1 Flu Outbreak"}]}],"releaseDate":"2011-01-11","submitter":"Department of Pediatrics, Faculty of Medicine, Chulalongkorn University"},"assemblyStats":{"contigL50":3,"contigN50":2151,"gcCount":"5725","gcPercent":43.5,"numberOfComponentSequences":8,"numberOfContigs":8,"numberOfScaffolds":8,"scaffoldL50":3,"scaffoldN50":2151,"totalNumberOfChromosomes":8,"totalSequenceLength":"13164","totalUngappedLength":"13164"},"currentAccession":"GCA_038582005.1","organism":{"organismName":"Influenza A virus (A/Thailand/CU-H1821/2010(H1N1))","taxId":944386},"sourceDatabase":"SOURCE_DATABASE_GENBANK"}
{"accession":"GCA_038582345.1","annotationInfo":{"name":"Annotation submitted by Enteric Diseases, Armed Forces Research Institute of Medical Sciences (AFRIMS)","provider":"Enteric Diseases, Armed Forces Research Institute of Medical Sciences (AFRIMS)","releaseDate":"2016-01-31","stats":{"geneCounts":{"other":1,"proteinCoding":11,"total":12}}},"assemblyInfo":{"assemblyLevel":"Complete Genome","assemblyMethod":"Miseq Reporter v. 2.3.32","assemblyName":"ASM3858234v1","assemblyStatus":"current","assemblyType":"haploid","releaseDate":"2015-02-09","sequencingTech":"Illumina","submitter":"Enteric Diseases, Armed Forces Research Institute of Medical Sciences (AFRIMS)"},"assemblyStats":{"contigL50":3,"contigN50":2151,"gcCount":"5743","gcPercent":43.5,"numberOfComponentSequences":8,"numberOfContigs":8,"numberOfScaffolds":8,"scaffoldL50":3,"scaffoldN50":2151,"totalNumberOfChromosomes":8,"totalSequenceLength":"13151","totalUngappedLength":"13151"},"currentAccession":"GCA_038582345.1","organism":{"organismName":"Influenza A virus (A/Thailand/PY08090/2010(H1N1))","taxId":1602802},"sourceDatabase":"SOURCE_DATABASE_GENBANK"}
{"accession":"GCA_038582485.1","annotationInfo":{"name":"Annotation submitted by Department of Pediatrics, Faculty of Medicine, Chulalongkorn University","provider":"Department of Pediatrics, Faculty of Medicine, Chulalongkorn University","releaseDate":"2013-01-04","stats":{"geneCounts":{"other":1,"proteinCoding":10,"total":11}}},"assemblyInfo":{"assemblyLevel":"Complete Genome","assemblyName":"ASM3858248v1","assemblyStatus":"current","assemblyType":"haploid","bioprojectAccession":"PRJNA37813","bioprojectLineage":[{"bioprojects":[{"accession":"PRJNA37813","title":"2009 H1N1 Flu Outbreak"}]}],"releaseDate":"2011-01-11","submitter":"Department of Pediatrics, Faculty of Medicine, Chulalongkorn University"},"assemblyStats":{"contigL50":3,"contigN50":2151,"gcCount":"5730","gcPercent":43.5,"numberOfComponentSequences":8,"numberOfContigs":8,"numberOfScaffolds":8,"scaffoldL50":3,"scaffoldN50":2151,"totalNumberOfChromosomes":8,"totalSequenceLength":"13164","totalUngappedLength":"13164"},"currentAccession":"GCA_038582485.1","organism":{"organismName":"Influenza A virus (A/Thailand/CU-B2357/2010(H1N1))","taxId":944387},"sourceDatabase":"SOURCE_DATABASE_GENBANK"}
{"accession":"GCA_038582615.1","annotationInfo":{"name":"Annotation submitted by INRA, IHAP, Ecole Nationale Veterinaire de Toulouse","provider":"INRA, IHAP, Ecole Nationale Veterinaire de Toulouse","releaseDate":"2013-01-28","stats":{"geneCounts":{"proteinCoding":11,"total":11}}},"assemblyInfo":{"assemblyLevel":"Complete Genome","assemblyName":"ASM3858261v1","assemblyStatus":"current","assemblyType":"haploid","releaseDate":"2012-05-29","submitter":"INRA, IHAP, Ecole Nationale Veterinaire de Toulouse"},"assemblyStats":{"contigL50":3,"contigN50":2229,"gcCount":"6013","gcPercent":44.5,"numberOfComponentSequences":8,"numberOfContigs":8,"numberOfScaffolds":8,"scaffoldL50":3,"scaffoldN50":2229,"totalNumberOfChromosomes":8,"totalSequenceLength":"13518","totalUngappedLength":"13518"},"currentAccession":"GCA_038582615.1","organism":{"organismName":"Influenza A virus (A/turkey/France/10-040/2010(H6N1))","taxId":1178776},"sourceDatabase":"SOURCE_DATABASE_GENBANK"}
{"accession":"GCA_038585015.1","annotationInfo":{"name":"Annotation submitted by Enteric Diseases, Armed Forces Research Institute of Medical Sciences (AFRIMS)","provider":"Enteric Diseases, Armed Forces Research Institute of Medical Sciences (AFRIMS)","releaseDate":"2016-01-31","stats":{"geneCounts":{"other":1,"proteinCoding":11,"total":12}}},"assemblyInfo":{"assemblyLevel":"Complete Genome","assemblyMethod":"Miseq Reporter v. 2.3.32","assemblyName":"ASM3858501v1","assemblyStatus":"current","assemblyType":"haploid","releaseDate":"2015-02-09","sequencingTech":"Illumina","submitter":"Enteric Diseases, Armed Forces Research Institute of Medical Sciences (AFRIMS)"},"assemblyStats":{"contigL50":3,"contigN50":2151,"gcCount":"5724","gcPercent":43.5,"numberOfComponentSequences":8,"numberOfContigs":8,"numberOfScaffolds":8,"scaffoldL50":3,"scaffoldN50":2151,"totalNumberOfChromosomes":8,"totalSequenceLength":"13154","totalUngappedLength":"13154"},"currentAccession":"GCA_038585015.1","organism":{"organismName":"Influenza A virus (A/Thailand/SN08379/2010(H1N1))","taxId":1602818},"sourceDatabase":"SOURCE_DATABASE_GENBANK"}
{"accession":"GCA_038586035.1","annotationInfo":{"name":"Annotation submitted by Enteric Diseases, Armed Forces Research Institute of Medical Sciences (AFRIMS)","provider":"Enteric Diseases, Armed Forces Research Institute of Medical Sciences (AFRIMS)","releaseDate":"2016-01-31","stats":{"geneCounts":{"other":1,"proteinCoding":11,"total":12}}},"assemblyInfo":{"assemblyLevel":"Complete Genome","assemblyMethod":"Miseq Reporter v. 2.3.32","assemblyName":"ASM3858603v1","assemblyStatus":"current","assemblyType":"haploid","releaseDate":"2015-02-09","sequencingTech":"Illumina","submitter":"Enteric Diseases, Armed Forces Research Institute of Medical Sciences (AFRIMS)"},"assemblyStats":{"contigL50":3,"contigN50":2151,"gcCount":"5729","gcPercent":43.5,"numberOfComponentSequences":8,"numberOfContigs":8,"numberOfScaffolds":8,"scaffoldL50":3,"scaffoldN50":2151,"totalNumberOfChromosomes":8,"totalSequenceLength":"13155","totalUngappedLength":"13155"},"currentAccession":"GCA_038586035.1","organism":{"organismName":"Influenza A virus (A/Thailand/KS08356/2010(H1N1))","taxId":1602768},"sourceDatabase":"SOURCE_DATABASE_GENBANK"}
{"accession":"GCA_038586055.1","annotationInfo":{"name":"Annotation submitted by College of Veterinary Medicine, Makerere University","provider":"College of Veterinary Medicine, Makerere University","releaseDate":"2014-05-10","stats":{"geneCounts":{"other":1,"proteinCoding":11,"total":12}}},"assemblyInfo":{"assemblyLevel":"Complete Genome","assemblyName":"ASM3858605v1","assemblyStatus":"current","assemblyType":"haploid","releaseDate":"2014-05-05","submitter":"College of Veterinary Medicine, Makerere University"},"assemblyStats":{"contigL50":3,"contigN50":2233,"gcCount":"5903","gcPercent":43.5,"numberOfComponentSequences":8,"numberOfContigs":8,"numberOfScaffolds":8,"scaffoldL50":3,"scaffoldN50":2233,"totalNumberOfChromosomes":8,"totalSequenceLength":"13605","totalUngappedLength":"13605"},"currentAccession":"GCA_038586055.1","organism":{"organismName":"Influenza A virus (A/Uganda/MUWRP-176/2010(H1N1))","taxId":1487164},"sourceDatabase":"SOURCE_DATABASE_GENBANK"}
{"accession":"GCA_038587675.1","annotationInfo":{"name":"Annotation submitted by Enteric Diseases, Armed Forces Research Institute of Medical Sciences (AFRIMS)","provider":"Enteric Diseases, Armed Forces Research Institute of Medical Sciences (AFRIMS)","releaseDate":"2016-01-31","stats":{"geneCounts":{"other":1,"proteinCoding":11,"total":12}}},"assemblyInfo":{"assemblyLevel":"Complete Genome","assemblyMethod":"Miseq Reporter v. 2.3.32","assemblyName":"ASM3858767v1","assemblyStatus":"current","assemblyType":"haploid","releaseDate":"2015-02-09","sequencingTech":"Illumina","submitter":"Enteric Diseases, Armed Forces Research Institute of Medical Sciences (AFRIMS)"},"assemblyStats":{"contigL50":3,"contigN50":2151,"gcCount":"5719","gcPercent":43.5,"numberOfComponentSequences":8,"numberOfContigs":8,"numberOfScaffolds":8,"scaffoldL50":3,"scaffoldN50":2151,"totalNumberOfChromosomes":8,"totalSequenceLength":"13151","totalUngappedLength":"13151"},"currentAccession":"GCA_038587675.1","organism":{"organismName":"Influenza A virus (A/Thailand/SN10415/2010(H1N1))","taxId":1602819},"sourceDatabase":"SOURCE_DATABASE_GENBANK"}
{"accession":"GCA_038588415.1","annotationInfo":{"name":"Annotation submitted by Enteric Diseases, Armed Forces Research Institute of Medical Sciences (AFRIMS)","provider":"Enteric Diseases, Armed Forces Research Institute of Medical Sciences (AFRIMS)","releaseDate":"2016-01-31","stats":{"geneCounts":{"other":1,"proteinCoding":11,"total":12}}},"assemblyInfo":{"assemblyLevel":"Complete Genome","assemblyMethod":"Miseq Reporter v. 2.3.32","assemblyName":"ASM3858841v1","assemblyStatus":"current","assemblyType":"haploid","releaseDate":"2015-02-09","sequencingTech":"Illumina","submitter":"Enteric Diseases, Armed Forces Research Institute of Medical Sciences (AFRIMS)"},"assemblyStats":{"contigL50":3,"contigN50":2151,"gcCount":"5733","gcPercent":43.5,"numberOfComponentSequences":8,"numberOfContigs":8,"numberOfScaffolds":8,"scaffoldL50":3,"scaffoldN50":2151,"totalNumberOfChromosomes":8,"totalSequenceLength":"13151","totalUngappedLength":"13151"},"currentAccession":"GCA_038588415.1","organism":{"organismName":"Influenza A virus (A/Thailand/IY07159/2010(H1N1))","taxId":1602755},"sourceDatabase":"SOURCE_DATABASE_GENBANK"}
{"accession":"GCA_038589855.1","annotationInfo":{"name":"Annotation submitted by Enteric Diseases, Armed Forces Research Institute of Medical Sciences (AFRIMS)","provider":"Enteric Diseases, Armed Forces Research Institute of Medical Sciences (AFRIMS)","releaseDate":"2016-01-31","stats":{"geneCounts":{"proteinCoding":12,"total":12}}},"assemblyInfo":{"assemblyLevel":"Complete Genome","assemblyMethod":"Miseq Reporter v. 2.3.32","assemblyName":"ASM3858985v1","assemblyStatus":"current","assemblyType":"haploid","releaseDate":"2015-02-09","sequencingTech":"Illumina","submitter":"Enteric Diseases, Armed Forces Research Institute of Medical Sciences (AFRIMS)"},"assemblyStats":{"contigL50":3,"contigN50":2151,"gcCount":"5654","gcPercent":43.0,"numberOfComponentSequences":8,"numberOfContigs":8,"numberOfScaffolds":8,"scaffoldL50":3,"scaffoldN50":2151,"totalNumberOfChromosomes":8,"totalSequenceLength":"13138","totalUngappedLength":"13138"},"currentAccession":"GCA_038589855.1","organism":{"organismName":"Influenza A virus (A/Thailand/PY08156/2010(H3N2))","taxId":1602803},"sourceDatabase":"SOURCE_DATABASE_GENBANK"}
{"accession":"GCA_038590345.1","annotationInfo":{"name":"Annotation submitted by Department of Pediatrics, Faculty of Medicine, Chulalongkorn University","provider":"Department of Pediatrics, Faculty of Medicine, Chulalongkorn University","releaseDate":"2013-01-04","stats":{"geneCounts":{"other":1,"proteinCoding":10,"total":11}}},"assemblyInfo":{"assemblyLevel":"Complete Genome","assemblyName":"ASM3859034v1","assemblyStatus":"current","assemblyType":"haploid","bioprojectAccession":"PRJNA37813","bioprojectLineage":[{"bioprojects":[{"accession":"PRJNA37813","title":"2009 H1N1 Flu Outbreak"}]}],"releaseDate":"2011-04-01","submitter":"Department of Pediatrics, Faculty of Medicine, Chulalongkorn University"},"assemblyStats":{"contigL50":3,"contigN50":2151,"gcCount":"5731","gcPercent":43.5,"numberOfComponentSequences":8,"numberOfContigs":8,"numberOfScaffolds":8,"scaffoldL50":3,"scaffoldN50":2151,"totalNumberOfChromosomes":8,"totalSequenceLength":"13148","totalUngappedLength":"13148"},"currentAccession":"GCA_038590345.1","organism":{"organismName":"Influenza A virus (A/Thailand/CU-H2176/2010(H1N1))","taxId":1003079},"sourceDatabase":"SOURCE_DATABASE_GENBANK"}
{"accession":"GCA_038590365.1","annotationInfo":{"name":"Annotation submitted by Enteric Diseases, Armed Forces Research Institute of Medical Sciences (AFRIMS)","provider":"Enteric Diseases, Armed Forces Research Institute of Medical Sciences (AFRIMS)","releaseDate":"2016-01-31","stats":{"geneCounts":{"proteinCoding":12,"total":12}}},"assemblyInfo":{"assemblyLevel":"Complete Genome","assemblyMethod":"Miseq Reporter v. 2.3.32","assemblyName":"ASM3859036v1","assemblyStatus":"current","assemblyType":"haploid","releaseDate":"2015-02-09","sequencingTech":"Illumina","submitter":"Enteric Diseases, Armed Forces Research Institute of Medical Sciences (AFRIMS)"},"assemblyStats":{"contigL50":3,"contigN50":2151,"gcCount":"5650","gcPercent":43.0,"numberOfComponentSequences":8,"numberOfContigs":8,"numberOfScaffolds":8,"scaffoldL50":3,"scaffoldN50":2151,"totalNumberOfChromosomes":8,"totalSequenceLength":"13138","totalUngappedLength":"13138"},"currentAccession":"GCA_038590365.1","organism":{"organismName":"Influenza A virus (A/Thailand/KS08384/2010(H3N2))","taxId":1602769},"sourceDatabase":"SOURCE_DATABASE_GENBANK"}
{"accession":"GCA_038591255.1","annotationInfo":{"name":"Annotation submitted by Department of Pediatrics, Faculty of Medicine, Chulalongkorn University","provider":"Department of Pediatrics, Faculty of Medicine, Chulalongkorn University","releaseDate":"2013-01-04","stats":{"geneCounts":{"other":1,"proteinCoding":10,"total":11}}},"assemblyInfo":{"assemblyLevel":"Complete Genome","assemblyName":"ASM3859125v1","assemblyStatus":"current","assemblyType":"haploid","bioprojectAccession":"PRJNA37813","bioprojectLineage":[{"bioprojects":[{"accession":"PRJNA37813","title":"2009 H1N1 Flu Outbreak"}]}],"releaseDate":"2011-04-01","submitter":"Department of Pediatrics, Faculty of Medicine, Chulalongkorn University"},"assemblyStats":{"contigL50":3,"contigN50":2151,"gcCount":"5701","gcPercent":43.5,"numberOfComponentSequences":8,"numberOfContigs":8,"numberOfScaffolds":8,"scaffoldL50":3,"scaffoldN50":2151,"totalNumberOfChromosomes":8,"totalSequenceLength":"13139","totalUngappedLength":"13139"},"currentAccession":"GCA_038591255.1","organism":{"organismName":"Influenza A virus (A/Thailand/CU-H2283/2010(H1N1))","taxId":983540},"sourceDatabase":"SOURCE_DATABASE_GENBANK"}
{"accession":"GCA_038591275.1","annotationInfo":{"name":"Annotation submitted by Enteric Diseases, Armed Forces Research Institute of Medical Sciences (AFRIMS)","provider":"Enteric Diseases, Armed Forces Research Institute of Medical Sciences (AFRIMS)","releaseDate":"2016-01-31","stats":{"geneCounts":{"other":1,"proteinCoding":11,"total":12}}},"assemblyInfo":{"assemblyLevel":"Complete Genome","assemblyMethod":"Miseq Reporter v. 2.3.32","assemblyName":"ASM3859127v1","assemblyStatus":"current","assemblyType":"haploid","releaseDate":"2015-02-09","sequencingTech":"Illumina","submitter":"Enteric Diseases, Armed Forces Research Institute of Medical Sciences (AFRIMS)"},"assemblyStats":{"contigL50":3,"contigN50":2151,"gcCount":"5731","gcPercent":43.5,"numberOfComponentSequences":8,"numberOfContigs":8,"numberOfScaffolds":8,"scaffoldL50":3,"scaffoldN50":2151,"totalNumberOfChromosomes":8,"totalSequenceLength":"13151","totalUngappedLength":"13151"},"currentAccession":"GCA_038591275.1","organism":{"organismName":"Influenza A virus (A/Thailand/KS08391/2010(H1N1))","taxId":1602770},"sourceDatabase":"SOURCE_DATABASE_GENBANK"}
{"accession":"GCA_038591495.1","annotationInfo":{"name":"Annotation submitted by Enteric Diseases, Armed Forces Research Institute of Medical Sciences (AFRIMS)","provider":"Enteric Diseases, Armed Forces Research Institute of Medical Sciences (AFRIMS)","releaseDate":"2016-01-31","stats":{"geneCounts":{"proteinCoding":12,"total":12}}},"assemblyInfo":{"assemblyLevel":"Complete Genome","assemblyMethod":"Miseq Reporter v. 2.3.32","assemblyName":"ASM3859149v1","assemblyStatus":"current","assemblyType":"haploid","releaseDate":"2015-02-09","sequencingTech":"Illumina","submitter":"Enteric Diseases, Armed Forces Research Institute of Medical Sciences (AFRIMS)"},"assemblyStats":{"contigL50":3,"contigN50":2151,"gcCount":"5657","gcPercent":43.0,"numberOfComponentSequences":8,"numberOfContigs":8,"numberOfScaffolds":8,"scaffoldL50":3,"scaffoldN50":2151,"totalNumberOfChromosomes":8,"totalSequenceLength":"13138","totalUngappedLength":"13138"},"currentAccession":"GCA_038591495.1","organism":{"organismName":"Influenza A virus (A/Thailand/MR08398/2010(H3N2))","taxId":1602790},"sourceDatabase":"SOURCE_DATABASE_GENBANK"}
{"accession":"GCA_038591535.1","annotationInfo":{"name":"Annotation submitted by Enteric Diseases, Armed Forces Research Institute of Medical Sciences (AFRIMS)","provider":"Enteric Diseases, Armed Forces Research Institute of Medical Sciences (AFRIMS)","releaseDate":"2016-01-31","stats":{"geneCounts":{"other":1,"proteinCoding":11,"total":12}}},"assemblyInfo":{"assemblyLevel":"Complete Genome","assemblyMethod":"Miseq Reporter v. 2.3.32","assemblyName":"ASM3859153v1","assemblyStatus":"current","assemblyType":"haploid","releaseDate":"2015-02-09","sequencingTech":"Illumina","submitter":"Enteric Diseases, Armed Forces Research Institute of Medical Sciences (AFRIMS)"},"assemblyStats":{"contigL50":3,"contigN50":2151,"gcCount":"5727","gcPercent":43.5,"numberOfComponentSequences":8,"numberOfContigs":8,"numberOfScaffolds":8,"scaffoldL50":3,"scaffoldN50":2151,"totalNumberOfChromosomes":8,"totalSequenceLength":"13151","totalUngappedLength":"13151"},"currentAccession":"GCA_038591535.1","organism":{"organismName":"Influenza A virus (A/Thailand/SR08103/2010(H1N1))","taxId":1602850},"sourceDatabase":"SOURCE_DATABASE_GENBANK"}
{"accession":"GCA_038592025.1","annotationInfo":{"name":"Annotation submitted by Enteric Diseases, Armed Forces Research Institute of Medical Sciences (AFRIMS)","provider":"Enteric Diseases, Armed Forces Research Institute of Medical Sciences (AFRIMS)","releaseDate":"2016-01-31","stats":{"geneCounts":{"other":1,"proteinCoding":11,"total":12}}},"assemblyInfo":{"assemblyLevel":"Complete Genome","assemblyMethod":"Miseq Reporter v. 2.3.32","assemblyName":"ASM3859202v1","assemblyStatus":"current","assemblyType":"haploid","releaseDate":"2015-02-09","sequencingTech":"Illumina","submitter":"Enteric Diseases, Armed Forces Research Institute of Medical Sciences (AFRIMS)"},"assemblyStats":{"contigL50":3,"contigN50":2151,"gcCount":"5721","gcPercent":43.5,"numberOfComponentSequences":8,"numberOfContigs":8,"numberOfScaffolds":8,"scaffoldL50":3,"scaffoldN50":2151,"totalNumberOfChromosomes":8,"totalSequenceLength":"13151","totalUngappedLength":"13151"},"currentAccession":"GCA_038592025.1","organism":{"organismName":"Influenza A virus (A/Thailand/MR08399/2010(H1N1))","taxId":1602791},"sourceDatabase":"SOURCE_DATABASE_GENBANK"}
{"accession":"GCA_038592035.1","annotationInfo":{"name":"Annotation submitted by Department of Pediatrics, Faculty of Medicine, Chulalongkorn University","provider":"Department of Pediatrics, Faculty of Medicine, Chulalongkorn University","releaseDate":"2013-01-04","stats":{"geneCounts":{"other":1,"proteinCoding":10,"total":11}}},"assemblyInfo":{"assemblyLevel":"Complete Genome","assemblyName":"ASM3859203v1","assemblyStatus":"current","assemblyType":"haploid","bioprojectAccession":"PRJNA37813","bioprojectLineage":[{"bioprojects":[{"accession":"PRJNA37813","title":"2009 H1N1 Flu Outbreak"}]}],"releaseDate":"2011-04-07","submitter":"Department of Pediatrics, Faculty of Medicine, Chulalongkorn University"},"assemblyStats":{"contigL50":3,"contigN50":2173,"gcCount":"5796","gcPercent":43.5,"numberOfComponentSequences":8,"numberOfContigs":8,"numberOfScaffolds":8,"scaffoldL50":3,"scaffoldN50":2173,"totalNumberOfChromosomes":8,"totalSequenceLength":"13377","totalUngappedLength":"13377"},"currentAccession":"GCA_038592035.1","organism":{"organismName":"Influenza A virus (A/Thailand/CU-C1157/2010(H1N1))","taxId":980097},"sourceDatabase":"SOURCE_DATABASE_GENBANK"}
{"accession":"GCA_038592165.1","annotationInfo":{"name":"Annotation submitted by Enteric Diseases, Armed Forces Research Institute of Medical Sciences (AFRIMS)","provider":"Enteric Diseases, Armed Forces Research Institute of Medical Sciences (AFRIMS)","releaseDate":"2016-01-31","stats":{"geneCounts":{"other":1,"proteinCoding":11,"total":12}}},"assemblyInfo":{"assemblyLevel":"Complete Genome","assemblyMethod":"Miseq Reporter v. 2.3.32","assemblyName":"ASM3859216v1","assemblyStatus":"current","assemblyType":"haploid","releaseDate":"2015-02-09","sequencingTech":"Illumina","submitter":"Enteric Diseases, Armed Forces Research Institute of Medical Sciences (AFRIMS)"},"assemblyStats":{"contigL50":3,"contigN50":2151,"gcCount":"5723","gcPercent":43.5,"numberOfComponentSequences":8,"numberOfContigs":8,"numberOfScaffolds":8,"scaffoldL50":3,"scaffoldN50":2151,"totalNumberOfChromosomes":8,"totalSequenceLength":"13151","totalUngappedLength":"13151"},"currentAccession":"GCA_038592165.1","organism":{"organismName":"Influenza A virus (A/Thailand/SR08112/2010(H1N1))","taxId":1602851},"sourceDatabase":"SOURCE_DATABASE_GENBANK"}
{"accession":"GCA_038592585.1","annotationInfo":{"name":"Annotation submitted by Department of Pediatrics, Faculty of Medicine, Chulalongkorn University","provider":"Department of Pediatrics, Faculty of Medicine, Chulalongkorn University","releaseDate":"2013-01-04","stats":{"geneCounts":{"other":1,"proteinCoding":10,"total":11}}},"assemblyInfo":{"assemblyLevel":"Complete Genome","assemblyName":"ASM3859258v1","assemblyStatus":"current","assemblyType":"haploid","bioprojectAccession":"PRJNA37813","bioprojectLineage":[{"bioprojects":[{"accession":"PRJNA37813","title":"2009 H1N1 Flu Outbreak"}]}],"releaseDate":"2011-04-01","submitter":"Department of Pediatrics, Faculty of Medicine, Chulalongkorn University"},"assemblyStats":{"contigL50":3,"contigN50":2151,"gcCount":"5714","gcPercent":43.5,"numberOfComponentSequences":8,"numberOfContigs":8,"numberOfScaffolds":8,"scaffoldL50":3,"scaffoldN50":2151,"totalNumberOfChromosomes":8,"totalSequenceLength":"13139","totalUngappedLength":"13139"},"currentAccession":"GCA_038592585.1","organism":{"organismName":"Influenza A virus (A/Thailand/CU-H2358/2010(H1N1))","taxId":983537},"sourceDatabase":"SOURCE_DATABASE_GENBANK"}
{"accession":"GCA_038592785.1","annotationInfo":{"name":"Annotation submitted by Department of Pediatrics, Faculty of Medicine, Chulalongkorn University","provider":"Department of Pediatrics, Faculty of Medicine, Chulalongkorn University","releaseDate":"2013-01-04","stats":{"geneCounts":{"other":1,"proteinCoding":10,"total":11}}},"assemblyInfo":{"assemblyLevel":"Complete Genome","assemblyName":"ASM3859278v1","assemblyStatus":"current","assemblyType":"haploid","bioprojectAccession":"PRJNA37813","bioprojectLineage":[{"bioprojects":[{"accession":"PRJNA37813","title":"2009 H1N1 Flu Outbreak"}]}],"releaseDate":"2011-04-01","submitter":"Department of Pediatrics, Faculty of Medicine, Chulalongkorn University"},"assemblyStats":{"contigL50":3,"contigN50":2151,"gcCount":"5716","gcPercent":43.5,"numberOfComponentSequences":8,"numberOfContigs":8,"numberOfScaffolds":8,"scaffoldL50":3,"scaffoldN50":2151,"totalNumberOfChromosomes":8,"totalSequenceLength":"13139","totalUngappedLength":"13139"},"currentAccession":"GCA_038592785.1","organism":{"organismName":"Influenza A virus (A/Thailand/CU-H2389/2010(H1N1))","taxId":983538},"sourceDatabase":"SOURCE_DATABASE_GENBANK"}
{"accession":"GCA_038595115.1","annotationInfo":{"name":"Annotation submitted by School of Public Health, The University of Hong Kong","provider":"School of Public Health, The University of Hong Kong","releaseDate":"2014-08-01","stats":{"geneCounts":{"proteinCoding":12,"total":12}}},"assemblyInfo":{"assemblyLevel":"Complete Genome","assemblyName":"ASM3859511v1","assemblyStatus":"current","assemblyType":"haploid","releaseDate":"2013-07-12","submitter":"School of Public Health, The University of Hong Kong"},"assemblyStats":{"contigL50":3,"contigN50":2151,"gcCount":"5906","gcPercent":45.0,"numberOfComponentSequences":8,"numberOfContigs":8,"numberOfScaffolds":8,"scaffoldL50":3,"scaffoldN50":2151,"totalNumberOfChromosomes":8,"totalSequenceLength":"13138","totalUngappedLength":"13138"},"currentAccession":"GCA_038595115.1","organism":{"organismName":"Influenza A virus (A/tufted duck/Mongolia/1409/2010(H1N1))","taxId":1316886},"sourceDatabase":"SOURCE_DATABASE_GENBANK"}
{"accession":"GCA_038595205.1","annotationInfo":{"name":"Annotation submitted by Department of Pediatrics, Faculty of Medicine, Chulalongkorn University","provider":"Department of Pediatrics, Faculty of Medicine, Chulalongkorn University","releaseDate":"2013-01-04","stats":{"geneCounts":{"other":1,"proteinCoding":10,"total":11}}},"assemblyInfo":{"assemblyLevel":"Complete Genome","assemblyName":"ASM3859520v1","assemblyStatus":"current","assemblyType":"haploid","bioprojectAccession":"PRJNA37813","bioprojectLineage":[{"bioprojects":[{"accession":"PRJNA37813","title":"2009 H1N1 Flu Outbreak"}]}],"releaseDate":"2011-04-01","submitter":"Department of Pediatrics, Faculty of Medicine, Chulalongkorn University"},"assemblyStats":{"contigL50":3,"contigN50":2151,"gcCount":"5728","gcPercent":43.5,"numberOfComponentSequences":8,"numberOfContigs":8,"numberOfScaffolds":8,"scaffoldL50":3,"scaffoldN50":2151,"totalNumberOfChromosomes":8,"totalSequenceLength":"13139","totalUngappedLength":"13139"},"currentAccession":"GCA_038595205.1","organism":{"organismName":"Influenza A virus (A/Thailand/CU-H2417/2010(H1N1))","taxId":1003077},"sourceDatabase":"SOURCE_DATABASE_GENBANK"}
{"accession":"GCA_038595215.1","annotationInfo":{"name":"Annotation submitted by Enteric Diseases, Armed Forces Research Institute of Medical Sciences (AFRIMS)","provider":"Enteric Diseases, Armed Forces Research Institute of Medical Sciences (AFRIMS)","releaseDate":"2016-01-31","stats":{"geneCounts":{"other":1,"proteinCoding":11,"total":12}}},"assemblyInfo":{"assemblyLevel":"Complete Genome","assemblyMethod":"Miseq Reporter v. 2.3.32","assemblyName":"ASM3859521v1","assemblyStatus":"current","assemblyType":"haploid","releaseDate":"2015-02-09","sequencingTech":"Illumina","submitter":"Enteric Diseases, Armed Forces Research Institute of Medical Sciences (AFRIMS)"},"assemblyStats":{"contigL50":3,"contigN50":2151,"gcCount":"5720","gcPercent":43.5,"numberOfComponentSequences":8,"numberOfContigs":8,"numberOfScaffolds":8,"scaffoldL50":3,"scaffoldN50":2151,"totalNumberOfChromosomes":8,"totalSequenceLength":"13151","totalUngappedLength":"13151"},"currentAccession":"GCA_038595215.1","organism":{"organismName":"Influenza A virus (A/Thailand/PY08173/2010(H1N1))","taxId":1602804},"sourceDatabase":"SOURCE_DATABASE_GENBANK"}
{"accession":"GCA_038595285.1","annotationInfo":{"name":"Annotation submitted by Enteric Diseases, Armed Forces Research Institute of Medical Sciences (AFRIMS)","provider":"Enteric Diseases, Armed Forces Research Institute of Medical Sciences (AFRIMS)","releaseDate":"2016-01-31","stats":{"geneCounts":{"other":1,"proteinCoding":11,"total":12}}},"assemblyInfo":{"assemblyLevel":"Complete Genome","assemblyMethod":"Miseq Reporter v. 2.3.32","assemblyName":"ASM3859528v1","assemblyStatus":"current","assemblyType":"haploid","releaseDate":"2015-02-09","sequencingTech":"Illumina","submitter":"Enteric Diseases, Armed Forces Research Institute of Medical Sciences (AFRIMS)"},"assemblyStats":{"contigL50":3,"contigN50":2151,"gcCount":"5718","gcPercent":43.5,"numberOfComponentSequences":8,"numberOfContigs":8,"numberOfScaffolds":8,"scaffoldL50":3,"scaffoldN50":2151,"totalNumberOfChromosomes":8,"totalSequenceLength":"13151","totalUngappedLength":"13151"},"currentAccession":"GCA_038595285.1","organism":{"organismName":"Influenza A virus (A/Thailand/SS08321/2010(H1N1))","taxId":1602866},"sourceDatabase":"SOURCE_DATABASE_GENBANK"}
{"accession":"GCA_038595705.1","annotationInfo":{"name":"Annotation submitted by Enteric Diseases, Armed Forces Research Institute of Medical Sciences (AFRIMS)","provider":"Enteric Diseases, Armed Forces Research Institute of Medical Sciences (AFRIMS)","releaseDate":"2016-01-31","stats":{"geneCounts":{"other":1,"proteinCoding":11,"total":12}}},"assemblyInfo":{"assemblyLevel":"Complete Genome","assemblyMethod":"Miseq Reporter v. 2.3.32","assemblyName":"ASM3859570v1","assemblyStatus":"current","assemblyType":"haploid","releaseDate":"2015-02-09","sequencingTech":"Illumina","submitter":"Enteric Diseases, Armed Forces Research Institute of Medical Sciences (AFRIMS)"},"assemblyStats":{"contigL50":3,"contigN50":2151,"gcCount":"5719","gcPercent":43.5,"numberOfComponentSequences":8,"numberOfContigs":8,"numberOfScaffolds":8,"scaffoldL50":3,"scaffoldN50":2151,"totalNumberOfChromosomes":8,"totalSequenceLength":"13156","totalUngappedLength":"13156"},"currentAccession":"GCA_038595705.1","organism":{"organismName":"Influenza A virus (A/Thailand/SR08117/2010(H1N1))","taxId":1602852},"sourceDatabase":"SOURCE_DATABASE_GENBANK"}
{"accession":"GCA_038595805.1","annotationInfo":{"name":"Annotation submitted by Enteric Diseases, Armed Forces Research Institute of Medical Sciences (AFRIMS)","provider":"Enteric Diseases, Armed Forces Research Institute of Medical Sciences (AFRIMS)","releaseDate":"2016-01-31","stats":{"geneCounts":{"other":1,"proteinCoding":11,"total":12}}},"assemblyInfo":{"assemblyLevel":"Complete Genome","assemblyMethod":"Miseq Reporter v. 2.3.32","assemblyName":"ASM3859580v1","assemblyStatus":"current","assemblyType":"haploid","releaseDate":"2015-02-09","sequencingTech":"Illumina","submitter":"Enteric Diseases, Armed Forces Research Institute of Medical Sciences (AFRIMS)"},"assemblyStats":{"contigL50":3,"contigN50":2151,"gcCount":"5713","gcPercent":43.5,"numberOfComponentSequences":8,"numberOfContigs":8,"numberOfScaffolds":8,"scaffoldL50":3,"scaffoldN50":2151,"totalNumberOfChromosomes":8,"totalSequenceLength":"13151","totalUngappedLength":"13151"},"currentAccession":"GCA_038595805.1","organism":{"organismName":"Influenza A virus (A/Thailand/SP10462/2010(H1N1))","taxId":1602842},"sourceDatabase":"SOURCE_DATABASE_GENBANK"}
{"accession":"GCA_038596595.1","annotationInfo":{"name":"Annotation submitted by Department of Pediatrics, Faculty of Medicine, Chulalongkorn University","provider":"Department of Pediatrics, Faculty of Medicine, Chulalongkorn University","releaseDate":"2013-01-04","stats":{"geneCounts":{"other":1,"proteinCoding":10,"total":11}}},"assemblyInfo":{"assemblyLevel":"Complete Genome","assemblyName":"ASM3859659v1","assemblyStatus":"current","assemblyType":"haploid","bioprojectAccession":"PRJNA37813","bioprojectLineage":[{"bioprojects":[{"accession":"PRJNA37813","title":"2009 H1N1 Flu Outbreak"}]}],"releaseDate":"2011-04-01","submitter":"Department of Pediatrics, Faculty of Medicine, Chulalongkorn University"},"assemblyStats":{"contigL50":3,"contigN50":2151,"gcCount":"5721","gcPercent":43.5,"numberOfComponentSequences":8,"numberOfContigs":8,"numberOfScaffolds":8,"scaffoldL50":3,"scaffoldN50":2151,"totalNumberOfChromosomes":8,"totalSequenceLength":"13139","totalUngappedLength":"13139"},"currentAccession":"GCA_038596595.1","organism":{"organismName":"Influenza A virus (A/Thailand/CU-H2543/2010(H1N1))","taxId":1003078},"sourceDatabase":"SOURCE_DATABASE_GENBANK"}
{"accession":"GCA_038596755.1","annotationInfo":{"name":"Annotation submitted by Department of Pediatrics, Faculty of Medicine, Chulalongkorn University","provider":"Department of Pediatrics, Faculty of Medicine, Chulalongkorn University","releaseDate":"2013-01-04","stats":{"geneCounts":{"other":1,"proteinCoding":10,"total":11}}},"assemblyInfo":{"assemblyLevel":"Complete Genome","assemblyName":"ASM3859675v1","assemblyStatus":"current","assemblyType":"haploid","bioprojectAccession":"PRJNA37813","bioprojectLineage":[{"bioprojects":[{"accession":"PRJNA37813","title":"2009 H1N1 Flu Outbreak"}]}],"releaseDate":"2011-04-07","submitter":"Department of Pediatrics, Faculty of Medicine, Chulalongkorn University"},"assemblyStats":{"contigL50":3,"contigN50":2202,"gcCount":"5805","gcPercent":43.5,"numberOfComponentSequences":8,"numberOfContigs":8,"numberOfScaffolds":8,"scaffoldL50":3,"scaffoldN50":2202,"totalNumberOfChromosomes":8,"totalSequenceLength":"13394","totalUngappedLength":"13394"},"currentAccession":"GCA_038596755.1","organism":{"organismName":"Influenza A virus (A/Thailand/CU-H2548/2010(H1N1))","taxId":1004756},"sourceDatabase":"SOURCE_DATABASE_GENBANK"}
{"accession":"GCA_038596815.1","annotationInfo":{"name":"Annotation submitted by Enteric Diseases, Armed Forces Research Institute of Medical Sciences (AFRIMS)","provider":"Enteric Diseases, Armed Forces Research Institute of Medical Sciences (AFRIMS)","releaseDate":"2016-01-31","stats":{"geneCounts":{"other":1,"proteinCoding":11,"total":12}}},"assemblyInfo":{"assemblyLevel":"Complete Genome","assemblyMethod":"Miseq Reporter v. 2.3.32","assemblyName":"ASM3859681v1","assemblyStatus":"current","assemblyType":"haploid","releaseDate":"2015-02-09","sequencingTech":"Illumina","submitter":"Enteric Diseases, Armed Forces Research Institute of Medical Sciences (AFRIMS)"},"assemblyStats":{"contigL50":3,"contigN50":2151,"gcCount":"5728","gcPercent":43.5,"numberOfComponentSequences":8,"numberOfContigs":8,"numberOfScaffolds":8,"scaffoldL50":3,"scaffoldN50":2151,"totalNumberOfChromosomes":8,"totalSequenceLength":"13151","totalUngappedLength":"13151"},"currentAccession":"GCA_038596815.1","organism":{"organismName":"Influenza A virus (A/Thailand/SN10445/2010(H1N1))","taxId":1602820},"sourceDatabase":"SOURCE_DATABASE_GENBANK"}
{"accession":"GCA_038597595.1","annotationInfo":{"name":"Annotation submitted by Enteric Diseases, Armed Forces Research Institute of Medical Sciences (AFRIMS)","provider":"Enteric Diseases, Armed Forces Research Institute of Medical Sciences (AFRIMS)","releaseDate":"2016-01-31","stats":{"geneCounts":{"proteinCoding":12,"total":12}}},"assemblyInfo":{"assemblyLevel":"Complete Genome","assemblyMethod":"Miseq Reporter v. 2.3.32","assemblyName":"ASM3859759v1","assemblyStatus":"current","assemblyType":"haploid","releaseDate":"2015-02-09","sequencingTech":"Illumina","submitter":"Enteric Diseases, Armed Forces Research Institute of Medical Sciences (AFRIMS)"},"assemblyStats":{"contigL50":3,"contigN50":2151,"gcCount":"5660","gcPercent":43.0,"numberOfComponentSequences":8,"numberOfContigs":8,"numberOfScaffolds":8,"scaffoldL50":3,"scaffoldN50":2151,"totalNumberOfChromosomes":8,"totalSequenceLength":"13138","totalUngappedLength":"13138"},"currentAccession":"GCA_038597595.1","organism":{"organismName":"Influenza A virus (A/Thailand/SN10452/2010(H3N2))","taxId":1602821},"sourceDatabase":"SOURCE_DATABASE_GENBANK"}
{"accession":"GCA_038598085.1","annotationInfo":{"name":"Annotation submitted by Center for Research on Influenza Pathogenesis (CRIP)","provider":"Center for Research on Influenza Pathogenesis (CRIP)","releaseDate":"2016-11-19","stats":{"geneCounts":{"proteinCoding":12,"total":12}}},"assemblyInfo":{"assemblyLevel":"Complete Genome","assemblyMethod":"Trinity/Inchworm v. r20140413p1","assemblyName":"ASM3859808v1","assemblyStatus":"current","assemblyType":"haploid","bioprojectAccession":"PRJNA342595","bioprojectLineage":[{"bioprojects":[{"accession":"PRJNA342595","parentAccessions":["PRJNA292643"],"title":"Diversity and evolution of Avian Influenza (AI) viruses in poultry and wild birds"},{"accession":"PRJNA292643","parentAccessions":["PRJNA292584"],"title":"Center for Research on Influenza Pathogenesis (CRIP)"},{"accession":"PRJNA292584","title":"NIAID Centers of Excellence for Influenza Research and Surveillance"}]}],"releaseDate":"2016-11-14","sequencingTech":"Illumina","submitter":"Center for Research on Influenza Pathogenesis (CRIP)"},"assemblyStats":{"contigL50":3,"contigN50":2233,"gcCount":"6093","gcPercent":44.5,"numberOfComponentSequences":8,"numberOfContigs":8,"numberOfScaffolds":8,"scaffoldL50":3,"scaffoldN50":2233,"totalNumberOfChromosomes":8,"totalSequenceLength":"13616","totalUngappedLength":"13616"},"currentAccession":"GCA_038598085.1","organism":{"organismName":"Influenza A virus (A/turnstone/Netherlands/1/2010(H3N8))","taxId":1908192},"sourceDatabase":"SOURCE_DATABASE_GENBANK"}
{"accession":"GCA_038598105.1","annotationInfo":{"name":"Annotation submitted by Department of Pediatrics, Faculty of Medicine, Chulalongkorn University","provider":"Department of Pediatrics, Faculty of Medicine, Chulalongkorn University","releaseDate":"2013-01-04","stats":{"geneCounts":{"other":1,"proteinCoding":10,"total":11}}},"assemblyInfo":{"assemblyLevel":"Complete Genome","assemblyName":"ASM3859810v1","assemblyStatus":"current","assemblyType":"haploid","bioprojectAccession":"PRJNA37813","bioprojectLineage":[{"bioprojects":[{"accession":"PRJNA37813","title":"2009 H1N1 Flu Outbreak"}]}],"releaseDate":"2011-04-07","submitter":"Department of Pediatrics, Faculty of Medicine, Chulalongkorn University"},"assemblyStats":{"contigL50":3,"contigN50":2178,"gcCount":"5801","gcPercent":43.5,"numberOfComponentSequences":8,"numberOfContigs":8,"numberOfScaffolds":8,"scaffoldL50":3,"scaffoldN50":2178,"totalNumberOfChromosomes":8,"totalSequenceLength":"13377","totalUngappedLength":"13377"},"currentAccession":"GCA_038598105.1","organism":{"organismName":"Influenza A virus (A/Thailand/CU-B4148/2010(H1N1))","taxId":1004752},"sourceDatabase":"SOURCE_DATABASE_GENBANK"}
{"accession":"GCA_038598255.1","annotationInfo":{"name":"Annotation submitted by Enteric Diseases, Armed Forces Research Institute of Medical Sciences (AFRIMS)","provider":"Enteric Diseases, Armed Forces Research Institute of Medical Sciences (AFRIMS)","releaseDate":"2016-01-31","stats":{"geneCounts":{"other":1,"proteinCoding":11,"total":12}}},"assemblyInfo":{"assemblyLevel":"Complete Genome","assemblyMethod":"Miseq Reporter v. 2.3.32","assemblyName":"ASM3859825v1","assemblyStatus":"current","assemblyType":"haploid","releaseDate":"2015-02-09","sequencingTech":"Illumina","submitter":"Enteric Diseases, Armed Forces Research Institute of Medical Sciences (AFRIMS)"},"assemblyStats":{"contigL50":3,"contigN50":2151,"gcCount":"5725","gcPercent":43.5,"numberOfComponentSequences":8,"numberOfContigs":8,"numberOfScaffolds":8,"scaffoldL50":3,"scaffoldN50":2151,"totalNumberOfChromosomes":8,"totalSequenceLength":"13152","totalUngappedLength":"13152"},"currentAccession":"GCA_038598255.1","organism":{"organismName":"Influenza A virus (A/Thailand/MR10419/2010(H1N1))","taxId":1602792},"sourceDatabase":"SOURCE_DATABASE_GENBANK"}
{"accession":"GCA_038598485.1","annotationInfo":{"name":"Annotation submitted by Enteric Diseases, Armed Forces Research Institute of Medical Sciences (AFRIMS)","provider":"Enteric Diseases, Armed Forces Research Institute of Medical Sciences (AFRIMS)","releaseDate":"2016-01-31","stats":{"geneCounts":{"proteinCoding":12,"total":12}}},"assemblyInfo":{"assemblyLevel":"Complete Genome","assemblyMethod":"Miseq Reporter v. 2.3.32","assemblyName":"ASM3859848v1","assemblyStatus":"current","assemblyType":"haploid","releaseDate":"2015-02-09","sequencingTech":"Illumina","submitter":"Enteric Diseases, Armed Forces Research Institute of Medical Sciences (AFRIMS)"},"assemblyStats":{"contigL50":3,"contigN50":2151,"gcCount":"5662","gcPercent":43.0,"numberOfComponentSequences":8,"numberOfContigs":8,"numberOfScaffolds":8,"scaffoldL50":3,"scaffoldN50":2151,"totalNumberOfChromosomes":8,"totalSequenceLength":"13138","totalUngappedLength":"13138"},"currentAccession":"GCA_038598485.1","organism":{"organismName":"Influenza A virus (A/Thailand/KS08398/2010(H3N2))","taxId":1602771},"sourceDatabase":"SOURCE_DATABASE_GENBANK"}
{"accession":"GCA_038598755.1","annotationInfo":{"name":"Annotation submitted by College of Veterinary Medicine, Makerere University","provider":"College of Veterinary Medicine, Makerere University","releaseDate":"2014-05-10","stats":{"geneCounts":{"other":1,"proteinCoding":11,"total":12}}},"assemblyInfo":{"assemblyLevel":"Complete Genome","assemblyName":"ASM3859875v1","assemblyStatus":"current","assemblyType":"haploid","releaseDate":"2014-05-05","submitter":"College of Veterinary Medicine, Makerere University"},"assemblyStats":{"contigL50":3,"contigN50":2233,"gcCount":"5901","gcPercent":43.5,"numberOfComponentSequences":8,"numberOfContigs":8,"numberOfScaffolds":8,"scaffoldL50":3,"scaffoldN50":2233,"totalNumberOfChromosomes":8,"totalSequenceLength":"13605","totalUngappedLength":"13605"},"currentAccession":"GCA_038598755.1","organism":{"organismName":"Influenza A virus (A/Uganda/MUWRP-212/2010(H1N1))","taxId":1487165},"sourceDatabase":"SOURCE_DATABASE_GENBANK"}
{"accession":"GCA_038599485.1","annotationInfo":{"name":"Annotation submitted by College of Veterinary Medicine, Makerere University","provider":"College of Veterinary Medicine, Makerere University","releaseDate":"2014-05-10","stats":{"geneCounts":{"other":1,"proteinCoding":11,"total":12}}},"assemblyInfo":{"assemblyLevel":"Complete Genome","assemblyName":"ASM3859948v1","assemblyStatus":"current","assemblyType":"haploid","releaseDate":"2014-05-05","submitter":"College of Veterinary Medicine, Makerere University"},"assemblyStats":{"contigL50":3,"contigN50":2233,"gcCount":"5893","gcPercent":43.5,"numberOfComponentSequences":8,"numberOfContigs":8,"numberOfScaffolds":8,"scaffoldL50":3,"scaffoldN50":2233,"totalNumberOfChromosomes":8,"totalSequenceLength":"13605","totalUngappedLength":"13605"},"currentAccession":"GCA_038599485.1","organism":{"organismName":"Influenza A virus (A/Uganda/MUWRP-220/2010(H1N1))","taxId":1487166},"sourceDatabase":"SOURCE_DATABASE_GENBANK"}
{"accession":"GCA_038599705.1","annotationInfo":{"name":"Annotation submitted by College of Veterinary Medicine, Makerere University","provider":"College of Veterinary Medicine, Makerere University","releaseDate":"2014-05-10","stats":{"geneCounts":{"other":1,"proteinCoding":11,"total":12}}},"assemblyInfo":{"assemblyLevel":"Complete Genome","assemblyName":"ASM3859970v1","assemblyStatus":"current","assemblyType":"haploid","releaseDate":"2014-05-05","submitter":"College of Veterinary Medicine, Makerere University"},"assemblyStats":{"contigL50":3,"contigN50":2233,"gcCount":"5903","gcPercent":43.5,"numberOfComponentSequences":8,"numberOfContigs":8,"numberOfScaffolds":8,"scaffoldL50":3,"scaffoldN50":2233,"totalNumberOfChromosomes":8,"totalSequenceLength":"13605","totalUngappedLength":"13605"},"currentAccession":"GCA_038599705.1","organism":{"organismName":"Influenza A virus (A/Uganda/MUWRP-222/2010(H1N1))","taxId":1487167},"sourceDatabase":"SOURCE_DATABASE_GENBANK"}
{"accession":"GCA_038599735.1","annotationInfo":{"name":"Annotation submitted by Viral Diseases Branch, Walter Reed Army Institute of Research","provider":"Viral Diseases Branch, Walter Reed Army Institute of Research","releaseDate":"2016-09-30","stats":{"geneCounts":{"proteinCoding":12,"total":12}}},"assemblyInfo":{"assemblyLevel":"Complete Genome","assemblyMethod":"ngs_mapper v. 1.2","assemblyName":"ASM3859973v1","assemblyStatus":"current","assemblyType":"haploid","releaseDate":"2015-11-03","sequencingTech":"Sanger dideoxy sequencing; 454","submitter":"Viral Diseases Branch, Walter Reed Army Institute of Research"},"assemblyStats":{"contigL50":3,"contigN50":2151,"gcCount":"5662","gcPercent":43.0,"numberOfComponentSequences":8,"numberOfContigs":8,"numberOfScaffolds":8,"scaffoldL50":3,"scaffoldN50":2151,"totalNumberOfChromosomes":8,"totalSequenceLength":"13133","totalUngappedLength":"13133"},"currentAccession":"GCA_038599735.1","organism":{"organismName":"Influenza A virus (A/Thailand/1552AN015808_CP2/2010(H3N2))","taxId":1737289},"sourceDatabase":"SOURCE_DATABASE_GENBANK"}
{"accession":"GCA_038600195.1","annotationInfo":{"name":"Annotation submitted by Department of Pediatrics, Faculty of Medicine, Chulalongkorn University","provider":"Department of Pediatrics, Faculty of Medicine, Chulalongkorn University","releaseDate":"2013-01-04","stats":{"geneCounts":{"other":1,"proteinCoding":10,"total":11}}},"assemblyInfo":{"assemblyLevel":"Complete Genome","assemblyName":"ASM3860019v1","assemblyStatus":"current","assemblyType":"haploid","bioprojectAccession":"PRJNA37813","bioprojectLineage":[{"bioprojects":[{"accession":"PRJNA37813","title":"2009 H1N1 Flu Outbreak"}]}],"releaseDate":"2011-04-07","submitter":"Department of Pediatrics, Faculty of Medicine, Chulalongkorn University"},"assemblyStats":{"contigL50":3,"contigN50":2178,"gcCount":"5799","gcPercent":43.5,"numberOfComponentSequences":8,"numberOfContigs":8,"numberOfScaffolds":8,"scaffoldL50":3,"scaffoldN50":2178,"totalNumberOfChromosomes":8,"totalSequenceLength":"13372","totalUngappedLength":"13372"},"currentAccession":"GCA_038600195.1","organism":{"organismName":"Influenza A virus (A/Thailand/CU-B4339/2010(H1N1))","taxId":1004755},"sourceDatabase":"SOURCE_DATABASE_GENBANK"}
{"accession":"GCA_038600395.1","annotationInfo":{"name":"Annotation submitted by Department of Pediatrics, Faculty of Medicine, Chulalongkorn University","provider":"Department of Pediatrics, Faculty of Medicine, Chulalongkorn University","releaseDate":"2013-01-04","stats":{"geneCounts":{"other":1,"proteinCoding":10,"total":11}}},"assemblyInfo":{"assemblyLevel":"Complete Genome","assemblyName":"ASM3860039v1","assemblyStatus":"current","assemblyType":"haploid","bioprojectAccession":"PRJNA37813","bioprojectLineage":[{"bioprojects":[{"accession":"PRJNA37813","title":"2009 H1N1 Flu Outbreak"}]}],"releaseDate":"2011-04-07","submitter":"Department of Pediatrics, Faculty of Medicine, Chulalongkorn University"},"assemblyStats":{"contigL50":3,"contigN50":2179,"gcCount":"5801","gcPercent":43.5,"numberOfComponentSequences":8,"numberOfContigs":8,"numberOfScaffolds":8,"scaffoldL50":3,"scaffoldN50":2179,"totalNumberOfChromosomes":8,"totalSequenceLength":"13395","totalUngappedLength":"13395"},"currentAccession":"GCA_038600395.1","organism":{"organismName":"Influenza A virus (A/Thailand/CU-H2698/2010(H1N1))","taxId":1004754},"sourceDatabase":"SOURCE_DATABASE_GENBANK"}
{"accession":"GCA_038601065.1","annotationInfo":{"name":"Annotation submitted by College of Veterinary Medicine, Makerere University","provider":"College of Veterinary Medicine, Makerere University","releaseDate":"2014-05-10","stats":{"geneCounts":{"other":1,"proteinCoding":11,"total":12}}},"assemblyInfo":{"assemblyLevel":"Complete Genome","assemblyName":"ASM3860106v1","assemblyStatus":"current","assemblyType":"haploid","releaseDate":"2014-05-05","submitter":"College of Veterinary Medicine, Makerere University"},"assemblyStats":{"contigL50":3,"contigN50":2233,"gcCount":"5898","gcPercent":43.5,"numberOfComponentSequences":8,"numberOfContigs":8,"numberOfScaffolds":8,"scaffoldL50":3,"scaffoldN50":2233,"totalNumberOfChromosomes":8,"totalSequenceLength":"13605","totalUngappedLength":"13605"},"currentAccession":"GCA_038601065.1","organism":{"organismName":"Influenza A virus (A/Uganda/MUWRP-224/2010(H1N1))","taxId":1487168},"sourceDatabase":"SOURCE_DATABASE_GENBANK"}
{"accession":"GCA_038601665.1","annotationInfo":{"name":"Annotation submitted by National Centre for Foreign Animal Disease, Canadian Food Inspection Agency","provider":"National Centre for Foreign Animal Disease, Canadian Food Inspection Agency","releaseDate":"2014-03-20","stats":{"geneCounts":{"proteinCoding":11,"total":11}}},"assemblyInfo":{"assemblyLevel":"Complete Genome","assemblyMethod":"DNAstar LaserGene v. 9","assemblyName":"ASM3860166v1","assemblyStatus":"current","assemblyType":"haploid","releaseDate":"2012-10-01","sequencingTech":"Sanger dideoxy sequencing","submitter":"National Centre for Foreign Animal Disease, Canadian Food Inspection Agency"},"assemblyStats":{"contigL50":3,"contigN50":2200,"gcCount":"5924","gcPercent":44.0,"numberOfComponentSequences":8,"numberOfContigs":8,"numberOfScaffolds":8,"scaffoldL50":3,"scaffoldN50":2200,"totalNumberOfChromosomes":8,"totalSequenceLength":"13391","totalUngappedLength":"13391"},"currentAccession":"GCA_038601665.1","organism":{"organismName":"Influenza A virus (A/turkey/MB/FAV11/2010(H5N2))","taxId":1229838},"sourceDatabase":"SOURCE_DATABASE_GENBANK"}
{"accession":"GCA_038601685.1","annotationInfo":{"name":"Annotation submitted by National Centre for Foreign Animal Disease, Canadian Food Inspection Agency","provider":"National Centre for Foreign Animal Disease, Canadian Food Inspection Agency","releaseDate":"2014-03-20","stats":{"geneCounts":{"proteinCoding":11,"total":11}}},"assemblyInfo":{"assemblyLevel":"Complete Genome","assemblyMethod":"DNAstar LaserGene v. 9","assemblyName":"ASM3860168v1","assemblyStatus":"current","assemblyType":"haploid","releaseDate":"2012-10-01","sequencingTech":"Sanger dideoxy sequencing","submitter":"National Centre for Foreign Animal Disease, Canadian Food Inspection Agency"},"assemblyStats":{"contigL50":3,"contigN50":2200,"gcCount":"5907","gcPercent":44.0,"numberOfComponentSequences":8,"numberOfContigs":8,"numberOfScaffolds":8,"scaffoldL50":3,"scaffoldN50":2200,"totalNumberOfChromosomes":8,"totalSequenceLength":"13357","totalUngappedLength":"13357"},"currentAccession":"GCA_038601685.1","organism":{"organismName":"Influenza A virus (A/turkey/MB/FAV10/2010(H5N2))","taxId":1229837},"sourceDatabase":"SOURCE_DATABASE_GENBANK"}
{"accession":"GCA_038603055.1","annotationInfo":{"name":"Annotation submitted by College of Veterinary Medicine, Makerere University","provider":"College of Veterinary Medicine, Makerere University","releaseDate":"2014-05-10","stats":{"geneCounts":{"other":1,"proteinCoding":11,"total":12}}},"assemblyInfo":{"assemblyLevel":"Complete Genome","assemblyName":"ASM3860305v1","assemblyStatus":"current","assemblyType":"haploid","releaseDate":"2014-05-05","submitter":"College of Veterinary Medicine, Makerere University"},"assemblyStats":{"contigL50":3,"contigN50":2233,"gcCount":"5881","gcPercent":43.0,"numberOfComponentSequences":8,"numberOfContigs":8,"numberOfScaffolds":8,"scaffoldL50":3,"scaffoldN50":2233,"totalNumberOfChromosomes":8,"totalSequenceLength":"13605","totalUngappedLength":"13605"},"currentAccession":"GCA_038603055.1","organism":{"organismName":"Influenza A virus (A/Uganda/MUWRP-233/2010(H1N1))","taxId":1487169},"sourceDatabase":"SOURCE_DATABASE_GENBANK"}
{"accession":"GCA_038603715.1","annotationInfo":{"name":"Annotation submitted by College of Veterinary Medicine, Makerere University","provider":"College of Veterinary Medicine, Makerere University","releaseDate":"2014-05-10","stats":{"geneCounts":{"other":1,"proteinCoding":11,"total":12}}},"assemblyInfo":{"assemblyLevel":"Complete Genome","assemblyName":"ASM3860371v1","assemblyStatus":"current","assemblyType":"haploid","releaseDate":"2014-05-05","submitter":"College of Veterinary Medicine, Makerere University"},"assemblyStats":{"contigL50":3,"contigN50":2233,"gcCount":"5881","gcPercent":43.0,"numberOfComponentSequences":8,"numberOfContigs":8,"numberOfScaffolds":8,"scaffoldL50":3,"scaffoldN50":2233,"totalNumberOfChromosomes":8,"totalSequenceLength":"13604","totalUngappedLength":"13604"},"currentAccession":"GCA_038603715.1","organism":{"organismName":"Influenza A virus (A/Uganda/MUWRP-236/2010(H1N1))","taxId":1487170},"sourceDatabase":"SOURCE_DATABASE_GENBANK"}
{"accession":"GCA_038605615.1","annotationInfo":{"name":"Annotation submitted by Contact:Jun Hatamachi Hokkaido University, Graduate School of Veterinary Medicine; kita-ku, kita18 nishi9, Sapporo, Hokkaido 060-0818, Japan","provider":"Contact:Jun Hatamachi Hokkaido University, Graduate School of Veterinary Medicine; kita-ku, kita18 nishi9, Sapporo, Hokkaido 060-0818, Japan","releaseDate":"2012-02-28","stats":{"geneCounts":{"proteinCoding":10,"total":10}}},"assemblyInfo":{"assemblyLevel":"Complete Genome","assemblyName":"ASM3860561v1","assemblyStatus":"current","assemblyType":"haploid","releaseDate":"2011-10-18","submitter":"Contact:Jun Hatamachi Hokkaido University, Graduate School of Veterinary Medicine; kita-ku, kita18 nishi9, Sapporo, Hokkaido 060-0818, Japan"},"assemblyStats":{"contigL50":4,"contigN50":1169,"gcCount":"4134","gcPercent":44.0,"numberOfComponentSequences":8,"numberOfContigs":8,"numberOfScaffolds":8,"scaffoldL50":4,"scaffoldN50":1169,"totalNumberOfChromosomes":8,"totalSequenceLength":"9357","totalUngappedLength":"9357"},"currentAccession":"GCA_038605615.1","organism":{"organismName":"Influenza A virus (A/tufted duck/Fukushima/5/2011(H5N1))","taxId":1096309},"sourceDatabase":"SOURCE_DATABASE_GENBANK"}
{"accession":"GCA_038605965.1","annotationInfo":{"name":"Annotation submitted by Contact:Jun Hatamachi Hokkaido University, Graduate School of Veterinary Medicine; kita-ku, kita18 nishi9, Sapporo, Hokkaido 060-0818, Japan","provider":"Contact:Jun Hatamachi Hokkaido University, Graduate School of Veterinary Medicine; kita-ku, kita18 nishi9, Sapporo, Hokkaido 060-0818, Japan","releaseDate":"2012-02-28","stats":{"geneCounts":{"proteinCoding":10,"total":10}}},"assemblyInfo":{"assemblyLevel":"Complete Genome","assemblyName":"ASM3860596v1","assemblyStatus":"current","assemblyType":"haploid","releaseDate":"2011-10-25","submitter":"Contact:Jun Hatamachi Hokkaido University, Graduate School of Veterinary Medicine; kita-ku, kita18 nishi9, Sapporo, Hokkaido 060-0818, Japan"},"assemblyStats":{"contigL50":4,"contigN50":1171,"gcCount":"4218","gcPercent":44.5,"numberOfComponentSequences":8,"numberOfContigs":8,"numberOfScaffolds":8,"scaffoldL50":4,"scaffoldN50":1171,"totalNumberOfChromosomes":8,"totalSequenceLength":"9524","totalUngappedLength":"9524"},"currentAccession":"GCA_038605965.1","organism":{"organismName":"Influenza A virus (A/tufted duck/Fukushima/4/2011(H5N1))","taxId":1096307},"sourceDatabase":"SOURCE_DATABASE_GENBANK"}
{"accession":"GCA_038605985.1","annotationInfo":{"name":"Annotation submitted by Contact:Jun Hatamachi Hokkaido University, Graduate School of Veterinary Medicine; kita-ku, kita18 nishi9, Sapporo, Hokkaido 060-0818, Japan","provider":"Contact:Jun Hatamachi Hokkaido University, Graduate School of Veterinary Medicine; kita-ku, kita18 nishi9, Sapporo, Hokkaido 060-0818, Japan","releaseDate":"2012-02-28","stats":{"geneCounts":{"proteinCoding":10,"total":10}}},"assemblyInfo":{"assemblyLevel":"Complete Genome","assemblyName":"ASM3860598v1","assemblyStatus":"current","assemblyType":"haploid","releaseDate":"2011-10-18","submitter":"Contact:Jun Hatamachi Hokkaido University, Graduate School of Veterinary Medicine; kita-ku, kita18 nishi9, Sapporo, Hokkaido 060-0818, Japan"},"assemblyStats":{"contigL50":4,"contigN50":1202,"gcCount":"4259","gcPercent":44.0,"numberOfComponentSequences":8,"numberOfContigs":8,"numberOfScaffolds":8,"scaffoldL50":4,"scaffoldN50":1202,"totalNumberOfChromosomes":8,"totalSequenceLength":"9630","totalUngappedLength":"9630"},"currentAccession":"GCA_038605985.1","organism":{"organismName":"Influenza A virus (A/tufted duck/Fukushima/7/2011(H5N1))","taxId":1096310},"sourceDatabase":"SOURCE_DATABASE_GENBANK"}
{"accession":"GCA_038606825.1","annotationInfo":{"name":"Annotation submitted by Institute of Pathogenic Biology, Tianjin Centers for Disease Control and Prevention","provider":"Institute of Pathogenic Biology, Tianjin Centers for Disease Control and Prevention","releaseDate":"2013-10-28","stats":{"geneCounts":{"other":1,"proteinCoding":10,"total":11}}},"assemblyInfo":{"assemblyLevel":"Complete Genome","assemblyName":"ASM3860682v1","assemblyStatus":"current","assemblyType":"haploid","bioprojectAccession":"PRJNA37813","bioprojectLineage":[{"bioprojects":[{"accession":"PRJNA37813","title":"2009 H1N1 Flu Outbreak"}]}],"releaseDate":"2012-03-20","submitter":"Institute of Pathogenic Biology, Tianjin Centers for Disease Control and Prevention"},"assemblyStats":{"contigL50":3,"contigN50":2151,"gcCount":"5678","gcPercent":43.5,"numberOfComponentSequences":8,"numberOfContigs":8,"numberOfScaffolds":8,"scaffoldL50":3,"scaffoldN50":2151,"totalNumberOfChromosomes":8,"totalSequenceLength":"13025","totalUngappedLength":"13025"},"currentAccession":"GCA_038606825.1","organism":{"organismName":"Influenza A virus (A/Tianjinhedong/SWL44/2011(H1N1))","taxId":1155920},"sourceDatabase":"SOURCE_DATABASE_GENBANK"}
{"accession":"GCA_038606985.1","annotationInfo":{"name":"Annotation submitted by Virology laboratory, National Center of Communicable Diseases","provider":"Virology laboratory, National Center of Communicable Diseases","releaseDate":"2011-01-27","stats":{"geneCounts":{"other":1,"proteinCoding":10,"total":11}}},"assemblyInfo":{"assemblyLevel":"Complete Genome","assemblyName":"ASM3860698v1","assemblyStatus":"current","assemblyType":"haploid","bioprojectAccession":"PRJNA37813","bioprojectLineage":[{"bioprojects":[{"accession":"PRJNA37813","title":"2009 H1N1 Flu Outbreak"}]}],"releaseDate":"2011-01-21","submitter":"Virology laboratory, National Center of Communicable Diseases"},"assemblyStats":{"contigL50":3,"contigN50":2151,"gcCount":"5719","gcPercent":43.5,"numberOfComponentSequences":8,"numberOfContigs":8,"numberOfScaffolds":8,"scaffoldL50":3,"scaffoldN50":2151,"totalNumberOfChromosomes":8,"totalSequenceLength":"13158","totalUngappedLength":"13158"},"currentAccession":"GCA_038606985.1","organism":{"organismName":"Influenza A virus (A/Ulaanbaatar/190/2011(H1N1))","taxId":946564},"sourceDatabase":"SOURCE_DATABASE_GENBANK"}
{"accession":"GCA_038607835.1","annotationInfo":{"name":"Annotation submitted by Department of Pediatrics, Faculty of Medicine, Chulalongkorn University","provider":"Department of Pediatrics, Faculty of Medicine, Chulalongkorn University","releaseDate":"2013-01-04","stats":{"geneCounts":{"other":1,"proteinCoding":10,"total":11}}},"assemblyInfo":{"assemblyLevel":"Complete Genome","assemblyName":"ASM3860783v1","assemblyStatus":"current","assemblyType":"haploid","bioprojectAccession":"PRJNA37813","bioprojectLineage":[{"bioprojects":[{"accession":"PRJNA37813","title":"2009 H1N1 Flu Outbreak"}]}],"releaseDate":"2011-04-07","submitter":"Department of Pediatrics, Faculty of Medicine, Chulalongkorn University"},"assemblyStats":{"contigL50":3,"contigN50":2178,"gcCount":"5782","gcPercent":43.5,"numberOfComponentSequences":8,"numberOfContigs":8,"numberOfScaffolds":8,"scaffoldL50":3,"scaffoldN50":2178,"totalNumberOfChromosomes":8,"totalSequenceLength":"13365","totalUngappedLength":"13365"},"currentAccession":"GCA_038607835.1","organism":{"organismName":"Influenza A virus (A/Thailand/CU-H2911/2011(H1N1))","taxId":1004753},"sourceDatabase":"SOURCE_DATABASE_GENBANK"}
{"accession":"GCA_038608135.1","annotationInfo":{"name":"Annotation submitted by Federal Budget Institute of Science, Central Research Institute for Epidemiology","provider":"Federal Budget Institute of Science, Central Research Institute for Epidemiology","releaseDate":"2015-08-26","stats":{"geneCounts":{"other":1,"proteinCoding":10,"total":11}}},"assemblyInfo":{"assemblyLevel":"Complete Genome","assemblyName":"ASM3860813v1","assemblyStatus":"current","assemblyType":"haploid","bioprojectAccession":"PRJNA37813","bioprojectLineage":[{"bioprojects":[{"accession":"PRJNA37813","title":"2009 H1N1 Flu Outbreak"}]}],"releaseDate":"2011-07-07","submitter":"Federal Budget Institute of Science, Central Research Institute for Epidemiology"},"assemblyStats":{"contigL50":3,"contigN50":2191,"gcCount":"5739","gcPercent":43.5,"numberOfComponentSequences":8,"numberOfContigs":8,"numberOfScaffolds":8,"scaffoldL50":3,"scaffoldN50":2191,"totalNumberOfChromosomes":8,"totalSequenceLength":"13176","totalUngappedLength":"13176"},"currentAccession":"GCA_038608135.1","organism":{"organismName":"Influenza A virus (A/Tula/CRIE-SIA/2011(H1N1))","taxId":1050899},"sourceDatabase":"SOURCE_DATABASE_GENBANK"}
{"accession":"GCA_038608195.1","annotationInfo":{"name":"Annotation submitted by on behalf of JCVI/Naval Health Research Center/NCBI, National Center for Biotechnology Information, NIH","provider":"on behalf of JCVI/Naval Health Research Center/NCBI, National Center for Biotechnology Information, NIH","releaseDate":"2011-05-26","stats":{"geneCounts":{"proteinCoding":11,"total":11}}},"assemblyInfo":{"assemblyLevel":"Complete Genome","assemblyName":"ASM3860819v1","assemblyStatus":"current","assemblyType":"haploid","releaseDate":"2011-05-26","submitter":"on behalf of JCVI/Naval Health Research Center/NCBI, National Center for Biotechnology Information, NIH"},"assemblyStats":{"contigL50":3,"contigN50":2192,"gcCount":"5729","gcPercent":43.0,"numberOfComponentSequences":8,"numberOfContigs":8,"numberOfScaffolds":8,"scaffoldL50":3,"scaffoldN50":2192,"totalNumberOfChromosomes":8,"totalSequenceLength":"13386","totalUngappedLength":"13386"},"currentAccession":"GCA_038608195.1","organism":{"organismName":"Influenza A virus (A/Texas/NHRC0001/2011(H3N2))","taxId":1004692},"sourceDatabase":"SOURCE_DATABASE_GENBANK"}
{"accession":"GCA_038608465.1","annotationInfo":{"name":"Annotation submitted by Institute of Pathogenic Biology, Tianjin Centers for Disease Control and Prevention","provider":"Institute of Pathogenic Biology, Tianjin Centers for Disease Control and Prevention","releaseDate":"2013-10-28","stats":{"geneCounts":{"other":1,"proteinCoding":10,"total":11}}},"assemblyInfo":{"assemblyLevel":"Complete Genome","assemblyName":"ASM3860846v1","assemblyStatus":"current","assemblyType":"haploid","bioprojectAccession":"PRJNA37813","bioprojectLineage":[{"bioprojects":[{"accession":"PRJNA37813","title":"2009 H1N1 Flu Outbreak"}]}],"releaseDate":"2012-03-20","submitter":"Institute of Pathogenic Biology, Tianjin Centers for Disease Control and Prevention"},"assemblyStats":{"contigL50":3,"contigN50":2151,"gcCount":"5683","gcPercent":43.5,"numberOfComponentSequences":8,"numberOfContigs":8,"numberOfScaffolds":8,"scaffoldL50":3,"scaffoldN50":2151,"totalNumberOfChromosomes":8,"totalSequenceLength":"13025","totalUngappedLength":"13025"},"currentAccession":"GCA_038608465.1","organism":{"organismName":"Influenza A virus (A/Tianjinjinnan/SWL41/2011(H1N1))","taxId":1155925},"sourceDatabase":"SOURCE_DATABASE_GENBANK"}
{"accession":"GCA_038609055.1","annotationInfo":{"name":"Annotation submitted by Animal Disease Diagnosis Division, Animal, Plant and Fisheries Quarantine and Inspection Agency","provider":"Animal Disease Diagnosis Division, Animal, Plant and Fisheries Quarantine and Inspection Agency","releaseDate":"2012-03-24","stats":{"geneCounts":{"proteinCoding":11,"total":11}}},"assemblyInfo":{"assemblyLevel":"Complete Genome","assemblyName":"ASM3860905v1","assemblyStatus":"current","assemblyType":"haploid","releaseDate":"2011-10-21","submitter":"Animal Disease Diagnosis Division, Animal, Plant and Fisheries Quarantine and Inspection Agency"},"assemblyStats":{"contigL50":3,"contigN50":2151,"gcCount":"5785","gcPercent":44.5,"numberOfComponentSequences":8,"numberOfContigs":8,"numberOfScaffolds":8,"scaffoldL50":3,"scaffoldN50":2151,"totalNumberOfChromosomes":8,"totalSequenceLength":"13045","totalUngappedLength":"13045"},"currentAccession":"GCA_038609055.1","organism":{"organismName":"Influenza A virus (A/turkey/Korea/DDC518/2011(H5N1))","taxId":1092974},"sourceDatabase":"SOURCE_DATABASE_GENBANK"}
{"accession":"GCA_038609665.1","annotationInfo":{"name":"Annotation submitted by Enteric Diseases, Armed Forces Research Institute of Medical Sciences (AFRIMS)","provider":"Enteric Diseases, Armed Forces Research Institute of Medical Sciences (AFRIMS)","releaseDate":"2016-01-31","stats":{"geneCounts":{"proteinCoding":12,"total":12}}},"assemblyInfo":{"assemblyLevel":"Complete Genome","assemblyMethod":"Miseq Reporter v. 2.3.32","assemblyName":"ASM3860966v1","assemblyStatus":"current","assemblyType":"haploid","releaseDate":"2015-02-09","sequencingTech":"Illumina","submitter":"Enteric Diseases, Armed Forces Research Institute of Medical Sciences (AFRIMS)"},"assemblyStats":{"contigL50":3,"contigN50":2151,"gcCount":"5652","gcPercent":43.0,"numberOfComponentSequences":8,"numberOfContigs":8,"numberOfScaffolds":8,"scaffoldL50":3,"scaffoldN50":2151,"totalNumberOfChromosomes":8,"totalSequenceLength":"13138","totalUngappedLength":"13138"},"currentAccession":"GCA_038609665.1","organism":{"organismName":"Influenza A virus (A/Thailand/MR10462/2011(H3N2))","taxId":1602793},"sourceDatabase":"SOURCE_DATABASE_GENBANK"}
{"accession":"GCA_038609945.1","annotationInfo":{"name":"Annotation submitted by College of Veterinary Medicine, Makerere University","provider":"College of Veterinary Medicine, Makerere University","releaseDate":"2014-05-10","stats":{"geneCounts":{"other":1,"proteinCoding":11,"total":12}}},"assemblyInfo":{"assemblyLevel":"Complete Genome","assemblyName":"ASM3860994v1","assemblyStatus":"current","assemblyType":"haploid","releaseDate":"2014-05-05","submitter":"College of Veterinary Medicine, Makerere University"},"assemblyStats":{"contigL50":3,"contigN50":2233,"gcCount":"5883","gcPercent":43.0,"numberOfComponentSequences":8,"numberOfContigs":8,"numberOfScaffolds":8,"scaffoldL50":3,"scaffoldN50":2233,"totalNumberOfChromosomes":8,"totalSequenceLength":"13605","totalUngappedLength":"13605"},"currentAccession":"GCA_038609945.1","organism":{"organismName":"Influenza A virus (A/Uganda/MUWRP-240/2011(H1N1))","taxId":1487171},"sourceDatabase":"SOURCE_DATABASE_GENBANK"}
{"accession":"GCA_038610335.1","annotationInfo":{"name":"Annotation submitted by Enteric Diseases, Armed Forces Research Institute of Medical Sciences (AFRIMS)","provider":"Enteric Diseases, Armed Forces Research Institute of Medical Sciences (AFRIMS)","releaseDate":"2016-01-31","stats":{"geneCounts":{"other":1,"proteinCoding":11,"total":12}}},"assemblyInfo":{"assemblyLevel":"Complete Genome","assemblyMethod":"Miseq Reporter v. 2.3.32","assemblyName":"ASM3861033v1","assemblyStatus":"current","assemblyType":"haploid","releaseDate":"2015-02-09","sequencingTech":"Illumina","submitter":"Enteric Diseases, Armed Forces Research Institute of Medical Sciences (AFRIMS)"},"assemblyStats":{"contigL50":3,"contigN50":2151,"gcCount":"5727","gcPercent":43.5,"numberOfComponentSequences":8,"numberOfContigs":8,"numberOfScaffolds":8,"scaffoldL50":3,"scaffoldN50":2151,"totalNumberOfChromosomes":8,"totalSequenceLength":"13151","totalUngappedLength":"13151"},"currentAccession":"GCA_038610335.1","organism":{"organismName":"Influenza A virus (A/Thailand/SP10497/2011(H1N1))","taxId":1602843},"sourceDatabase":"SOURCE_DATABASE_GENBANK"}
{"accession":"GCA_038611255.1","annotationInfo":{"name":"Annotation submitted by CFIA, National Centre for Foreign Animal Disease","provider":"CFIA, National Centre for Foreign Animal Disease","releaseDate":"2012-03-19","stats":{"geneCounts":{"proteinCoding":11,"total":11}}},"assemblyInfo":{"assemblyLevel":"Complete Genome","assemblyName":"ASM3861125v1","assemblyStatus":"current","assemblyType":"haploid","releaseDate":"2011-09-26","submitter":"CFIA, National Centre for Foreign Animal Disease"},"assemblyStats":{"contigL50":3,"contigN50":2207,"gcCount":"5913","gcPercent":43.5,"numberOfComponentSequences":8,"numberOfContigs":8,"numberOfScaffolds":8,"scaffoldL50":3,"scaffoldN50":2207,"totalNumberOfChromosomes":8,"totalSequenceLength":"13532","totalUngappedLength":"13532"},"currentAccession":"GCA_038611255.1","organism":{"organismName":"Influenza A virus (A/turkey/Ontario/FAV-9/2011(H3N2))","taxId":1086564},"sourceDatabase":"SOURCE_DATABASE_GENBANK"}
{"accession":"GCA_038612485.1","annotationInfo":{"name":"Annotation submitted by Enteric Diseases, Armed Forces Research Institute of Medical Sciences (AFRIMS)","provider":"Enteric Diseases, Armed Forces Research Institute of Medical Sciences (AFRIMS)","releaseDate":"2016-01-31","stats":{"geneCounts":{"other":1,"proteinCoding":11,"total":12}}},"assemblyInfo":{"assemblyLevel":"Complete Genome","assemblyMethod":"Miseq Reporter v. 2.3.32","assemblyName":"ASM3861248v1","assemblyStatus":"current","assemblyType":"haploid","releaseDate":"2015-02-09","sequencingTech":"Illumina","submitter":"Enteric Diseases, Armed Forces Research Institute of Medical Sciences (AFRIMS)"},"assemblyStats":{"contigL50":3,"contigN50":2151,"gcCount":"5708","gcPercent":43.5,"numberOfComponentSequences":8,"numberOfContigs":8,"numberOfScaffolds":8,"scaffoldL50":3,"scaffoldN50":2151,"totalNumberOfChromosomes":8,"totalSequenceLength":"13151","totalUngappedLength":"13151"},"currentAccession":"GCA_038612485.1","organism":{"organismName":"Influenza A virus (A/Thailand/MR10489/2011(H1N1))","taxId":1602794},"sourceDatabase":"SOURCE_DATABASE_GENBANK"}
{"accession":"GCA_038612495.1","annotationInfo":{"name":"Annotation submitted by Enteric Diseases, Armed Forces Research Institute of Medical Sciences (AFRIMS)","provider":"Enteric Diseases, Armed Forces Research Institute of Medical Sciences (AFRIMS)","releaseDate":"2016-01-31","stats":{"geneCounts":{"other":1,"proteinCoding":11,"total":12}}},"assemblyInfo":{"assemblyLevel":"Complete Genome","assemblyMethod":"Miseq Reporter v. 2.3.32","assemblyName":"ASM3861249v1","assemblyStatus":"current","assemblyType":"haploid","releaseDate":"2015-02-09","sequencingTech":"Illumina","submitter":"Enteric Diseases, Armed Forces Research Institute of Medical Sciences (AFRIMS)"},"assemblyStats":{"contigL50":3,"contigN50":2151,"gcCount":"5720","gcPercent":43.5,"numberOfComponentSequences":8,"numberOfContigs":8,"numberOfScaffolds":8,"scaffoldL50":3,"scaffoldN50":2151,"totalNumberOfChromosomes":8,"totalSequenceLength":"13158","totalUngappedLength":"13158"},"currentAccession":"GCA_038612495.1","organism":{"organismName":"Influenza A virus (A/Thailand/SP10502/2011(H1N1))","taxId":1602844},"sourceDatabase":"SOURCE_DATABASE_GENBANK"}
{"accession":"GCA_038613195.1","annotationInfo":{"name":"Annotation submitted by College of Veterinary Medicine, Makerere University","provider":"College of Veterinary Medicine, Makerere University","releaseDate":"2014-05-10","stats":{"geneCounts":{"other":1,"proteinCoding":11,"total":12}}},"assemblyInfo":{"assemblyLevel":"Complete Genome","assemblyName":"ASM3861319v1","assemblyStatus":"current","assemblyType":"haploid","releaseDate":"2014-05-05","submitter":"College of Veterinary Medicine, Makerere University"},"assemblyStats":{"contigL50":3,"contigN50":2233,"gcCount":"5877","gcPercent":43.0,"numberOfComponentSequences":8,"numberOfContigs":8,"numberOfScaffolds":8,"scaffoldL50":3,"scaffoldN50":2233,"totalNumberOfChromosomes":8,"totalSequenceLength":"13605","totalUngappedLength":"13605"},"currentAccession":"GCA_038613195.1","organism":{"organismName":"Influenza A virus (A/Uganda/MUWRP-243/2011(H1N1))","taxId":1487172},"sourceDatabase":"SOURCE_DATABASE_GENBANK"}
{"accession":"GCA_038613525.1","annotationInfo":{"name":"Annotation submitted by Enteric Diseases, Armed Forces Research Institute of Medical Sciences (AFRIMS)","provider":"Enteric Diseases, Armed Forces Research Institute of Medical Sciences (AFRIMS)","releaseDate":"2016-01-31","stats":{"geneCounts":{"other":1,"proteinCoding":11,"total":12}}},"assemblyInfo":{"assemblyLevel":"Complete Genome","assemblyMethod":"Miseq Reporter v. 2.3.32","assemblyName":"ASM3861352v1","assemblyStatus":"current","assemblyType":"haploid","releaseDate":"2015-02-09","sequencingTech":"Illumina","submitter":"Enteric Diseases, Armed Forces Research Institute of Medical Sciences (AFRIMS)"},"assemblyStats":{"contigL50":3,"contigN50":2151,"gcCount":"5708","gcPercent":43.5,"numberOfComponentSequences":8,"numberOfContigs":8,"numberOfScaffolds":8,"scaffoldL50":3,"scaffoldN50":2151,"totalNumberOfChromosomes":8,"totalSequenceLength":"13151","totalUngappedLength":"13151"},"currentAccession":"GCA_038613525.1","organism":{"organismName":"Influenza A virus (A/Thailand/KS10403/2011(H1N1))","taxId":1602772},"sourceDatabase":"SOURCE_DATABASE_GENBANK"}
{"accession":"GCA_038614015.1","annotationInfo":{"name":"Annotation submitted by Enteric Diseases, Armed Forces Research Institute of Medical Sciences (AFRIMS)","provider":"Enteric Diseases, Armed Forces Research Institute of Medical Sciences (AFRIMS)","releaseDate":"2016-01-31","stats":{"geneCounts":{"other":1,"proteinCoding":11,"total":12}}},"assemblyInfo":{"assemblyLevel":"Complete Genome","assemblyMethod":"Miseq Reporter v. 2.3.32","assemblyName":"ASM3861401v1","assemblyStatus":"current","assemblyType":"haploid","releaseDate":"2015-02-09","sequencingTech":"Illumina","submitter":"Enteric Diseases, Armed Forces Research Institute of Medical Sciences (AFRIMS)"},"assemblyStats":{"contigL50":3,"contigN50":2151,"gcCount":"5703","gcPercent":43.5,"numberOfComponentSequences":8,"numberOfContigs":8,"numberOfScaffolds":8,"scaffoldL50":3,"scaffoldN50":2151,"totalNumberOfChromosomes":8,"totalSequenceLength":"13151","totalUngappedLength":"13151"},"currentAccession":"GCA_038614015.1","organism":{"organismName":"Influenza A virus (A/Thailand/SN10560/2011(H1N1))","taxId":1602822},"sourceDatabase":"SOURCE_DATABASE_GENBANK"}
{"accession":"GCA_038614165.1","annotationInfo":{"name":"Annotation submitted by Enteric Diseases, Armed Forces Research Institute of Medical Sciences (AFRIMS)","provider":"Enteric Diseases, Armed Forces Research Institute of Medical Sciences (AFRIMS)","releaseDate":"2016-01-31","stats":{"geneCounts":{"other":1,"proteinCoding":11,"total":12}}},"assemblyInfo":{"assemblyLevel":"Complete Genome","assemblyMethod":"Miseq Reporter v. 2.3.32","assemblyName":"ASM3861416v1","assemblyStatus":"current","assemblyType":"haploid","releaseDate":"2015-02-09","sequencingTech":"Illumina","submitter":"Enteric Diseases, Armed Forces Research Institute of Medical Sciences (AFRIMS)"},"assemblyStats":{"contigL50":3,"contigN50":2151,"gcCount":"5703","gcPercent":43.5,"numberOfComponentSequences":8,"numberOfContigs":8,"numberOfScaffolds":8,"scaffoldL50":3,"scaffoldN50":2151,"totalNumberOfChromosomes":8,"totalSequenceLength":"13151","totalUngappedLength":"13151"},"currentAccession":"GCA_038614165.1","organism":{"organismName":"Influenza A virus (A/Thailand/PY10296/2011(H1N1))","taxId":1602805},"sourceDatabase":"SOURCE_DATABASE_GENBANK"}
{"accession":"GCA_038614905.1","annotationInfo":{"name":"Annotation submitted by Enteric Diseases, Armed Forces Research Institute of Medical Sciences (AFRIMS)","provider":"Enteric Diseases, Armed Forces Research Institute of Medical Sciences (AFRIMS)","releaseDate":"2016-01-31","stats":{"geneCounts":{"proteinCoding":12,"total":12}}},"assemblyInfo":{"assemblyLevel":"Complete Genome","assemblyMethod":"Miseq Reporter v. 2.3.32","assemblyName":"ASM3861490v1","assemblyStatus":"current","assemblyType":"haploid","releaseDate":"2015-02-09","sequencingTech":"Illumina","submitter":"Enteric Diseases, Armed Forces Research Institute of Medical Sciences (AFRIMS)"},"assemblyStats":{"contigL50":3,"contigN50":2151,"gcCount":"5672","gcPercent":43.0,"numberOfComponentSequences":8,"numberOfContigs":8,"numberOfScaffolds":8,"scaffoldL50":3,"scaffoldN50":2151,"totalNumberOfChromosomes":8,"totalSequenceLength":"13138","totalUngappedLength":"13138"},"currentAccession":"GCA_038614905.1","organism":{"organismName":"Influenza A virus (A/Thailand/SR08183/2011(H3N2))","taxId":1602853},"sourceDatabase":"SOURCE_DATABASE_GENBANK"}
{"accession":"GCA_038614925.1","annotationInfo":{"name":"Annotation submitted by Center for Research on Influenza Pathogenesis (CRIP)","provider":"Center for Research on Influenza Pathogenesis (CRIP)","releaseDate":"2017-05-15","stats":{"geneCounts":{"proteinCoding":12,"total":12}}},"assemblyInfo":{"assemblyLevel":"Complete Genome","assemblyMethod":"Trinity/Inchworm v. r20140413p1","assemblyName":"ASM3861492v1","assemblyStatus":"current","assemblyType":"haploid","bioprojectAccession":"PRJNA379005","bioprojectLineage":[{"bioprojects":[{"accession":"PRJNA379005","parentAccessions":["PRJNA292643"],"title":"Influenza A samples RS Brazil"},{"accession":"PRJNA292643","parentAccessions":["PRJNA292584"],"title":"Center for Research on Influenza Pathogenesis (CRIP)"},{"accession":"PRJNA292584","title":"NIAID Centers of Excellence for Influenza Research and Surveillance"}]}],"releaseDate":"2017-04-18","sequencingTech":"Illumina","submitter":"Center for Research on Influenza Pathogenesis (CRIP)"},"assemblyStats":{"contigL50":3,"contigN50":2233,"gcCount":"5841","gcPercent":43.0,"numberOfComponentSequences":8,"numberOfContigs":8,"numberOfScaffolds":8,"scaffoldL50":3,"scaffoldN50":2233,"totalNumberOfChromosomes":8,"totalSequenceLength":"13627","totalUngappedLength":"13627"},"currentAccession":"GCA_038614925.1","organism":{"organismName":"Influenza A virus (A/Uruguaiana/LACENRS-368/2011(H3N2))","taxId":1978738},"sourceDatabase":"SOURCE_DATABASE_GENBANK"}
{"accession":"GCA_038615815.1","annotationInfo":{"name":"Annotation submitted by CFIA, National Centre for Foreign Animal Disease","provider":"CFIA, National Centre for Foreign Animal Disease","releaseDate":"2012-03-19","stats":{"geneCounts":{"proteinCoding":11,"total":11}}},"assemblyInfo":{"assemblyLevel":"Complete Genome","assemblyName":"ASM3861581v1","assemblyStatus":"current","assemblyType":"haploid","releaseDate":"2011-09-26","submitter":"CFIA, National Centre for Foreign Animal Disease"},"assemblyStats":{"contigL50":3,"contigN50":2168,"gcCount":"5893","gcPercent":44.0,"numberOfComponentSequences":8,"numberOfContigs":8,"numberOfScaffolds":8,"scaffoldL50":3,"scaffoldN50":2168,"totalNumberOfChromosomes":8,"totalSequenceLength":"13466","totalUngappedLength":"13466"},"currentAccession":"GCA_038615815.1","organism":{"organismName":"Influenza A virus (A/turkey/Ontario/FAV-3/2011(H3N2))","taxId":1086565},"sourceDatabase":"SOURCE_DATABASE_GENBANK"}
{"accession":"GCA_038615855.1","annotationInfo":{"name":"Annotation submitted by on behalf of JCVI/USGS National Wildlife Health Center/NCBI, National Center for Biotechnology Information, NIH","provider":"on behalf of JCVI/USGS National Wildlife Health Center/NCBI, National Center for Biotechnology Information, NIH","releaseDate":"2013-09-24","stats":{"geneCounts":{"proteinCoding":12,"total":12}}},"assemblyInfo":{"assemblyLevel":"Complete Genome","assemblyName":"ASM3861585v1","assemblyStatus":"current","assemblyType":"haploid","releaseDate":"2013-09-24","submitter":"on behalf of JCVI/USGS National Wildlife Health Center/NCBI, National Center for Biotechnology Information, NIH"},"assemblyStats":{"contigL50":3,"contigN50":2208,"gcCount":"5913","gcPercent":44.0,"numberOfComponentSequences":8,"numberOfContigs":8,"numberOfScaffolds":8,"scaffoldL50":3,"scaffoldN50":2208,"totalNumberOfChromosomes":8,"totalSequenceLength":"13384","totalUngappedLength":"13384"},"currentAccession":"GCA_038615855.1","organism":{"organismName":"Influenza A virus (A/thick-billed murre/Canada/1871/2011(H1N1))","taxId":1383487},"sourceDatabase":"SOURCE_DATABASE_GENBANK"}
{"accession":"GCA_038615875.1","annotationInfo":{"name":"Annotation submitted by Pediatrics, Center of Excellence in Clinical Virology, Faculty of Medicine, Chulalongkorn University","provider":"Pediatrics, Center of Excellence in Clinical Virology, Faculty of Medicine, Chulalongkorn University","releaseDate":"2015-12-31","stats":{"geneCounts":{"proteinCoding":12,"total":12}}},"assemblyInfo":{"assemblyLevel":"Complete Genome","assemblyMethod":"DNASTAR Lasergene v. Version: 6","assemblyName":"ASM3861587v1","assemblyStatus":"current","assemblyType":"haploid","releaseDate":"2015-01-20","sequencingTech":"Sanger dideoxy sequencing","submitter":"Pediatrics, Center of Excellence in Clinical Virology, Faculty of Medicine, Chulalongkorn University"},"assemblyStats":{"contigL50":3,"contigN50":2151,"gcCount":"5664","gcPercent":43.0,"numberOfComponentSequences":8,"numberOfContigs":8,"numberOfScaffolds":8,"scaffoldL50":3,"scaffoldN50":2151,"totalNumberOfChromosomes":8,"totalSequenceLength":"13134","totalUngappedLength":"13134"},"currentAccession":"GCA_038615875.1","organism":{"organismName":"Influenza A virus (A/Thailand/CU-B4929/2011(H3N2))","taxId":1590880},"sourceDatabase":"SOURCE_DATABASE_GENBANK"}
{"accession":"GCA_038615965.1","annotationInfo":{"name":"Annotation submitted by Diagnostic Virology Laboratory, National Veterinary Services Laboratories","provider":"Diagnostic Virology Laboratory, National Veterinary Services Laboratories","releaseDate":"2013-11-13","stats":{"geneCounts":{"proteinCoding":11,"total":11}}},"assemblyInfo":{"assemblyLevel":"Complete Genome","assemblyMethod":"DNAStar NGen v. 11.0.0","assemblyName":"ASM3861596v1","assemblyStatus":"current","assemblyType":"haploid","releaseDate":"2013-11-08","sequencingTech":"IonTorrent","submitter":"Diagnostic Virology Laboratory, National Veterinary Services Laboratories"},"assemblyStats":{"contigL50":3,"contigN50":2151,"gcCount":"5857","gcPercent":45.0,"numberOfComponentSequences":8,"numberOfContigs":8,"numberOfScaffolds":8,"scaffoldL50":3,"scaffoldN50":2151,"totalNumberOfChromosomes":8,"totalSequenceLength":"13001","totalUngappedLength":"13001"},"currentAccession":"GCA_038615965.1","organism":{"organismName":"Influenza A virus (A/turkey/Minnesota/32710/2011(H7N9))","taxId":1406973},"sourceDatabase":"SOURCE_DATABASE_GENBANK"}
{"accession":"GCA_038615975.1","annotationInfo":{"name":"Annotation submitted by CFIA, National Centre for Foreign Animal Disease","provider":"CFIA, National Centre for Foreign Animal Disease","releaseDate":"2013-02-12","stats":{"geneCounts":{"proteinCoding":10,"total":10}}},"assemblyInfo":{"assemblyLevel":"Complete Genome","assemblyName":"ASM3861597v1","assemblyStatus":"current","assemblyType":"haploid","releaseDate":"2011-10-05","submitter":"CFIA, National Centre for Foreign Animal Disease"},"assemblyStats":{"contigL50":3,"contigN50":2233,"gcCount":"5943","gcPercent":43.5,"numberOfComponentSequences":8,"numberOfContigs":8,"numberOfScaffolds":8,"scaffoldL50":3,"scaffoldN50":2233,"totalNumberOfChromosomes":8,"totalSequenceLength":"13625","totalUngappedLength":"13625"},"currentAccession":"GCA_038615975.1","organism":{"organismName":"Influenza A virus (A/turkey/Ontario/FAV-10/2011(H3N2))","taxId":1089194},"sourceDatabase":"SOURCE_DATABASE_GENBANK"}
{"accession":"GCA_038616185.1","annotationInfo":{"name":"Annotation submitted by on behalf of JCVI/USGS National Wildlife Health Center/NCBI, National Center for Biotechnology Information, NIH","provider":"on behalf of JCVI/USGS National Wildlife Health Center/NCBI, National Center for Biotechnology Information, NIH","releaseDate":"2013-09-24","stats":{"geneCounts":{"proteinCoding":12,"total":12}}},"assemblyInfo":{"assemblyLevel":"Complete Genome","assemblyName":"ASM3861618v1","assemblyStatus":"current","assemblyType":"haploid","releaseDate":"2013-09-24","submitter":"on behalf of JCVI/USGS National Wildlife Health Center/NCBI, National Center for Biotechnology Information, NIH"},"assemblyStats":{"contigL50":3,"contigN50":2208,"gcCount":"5886","gcPercent":44.0,"numberOfComponentSequences":8,"numberOfContigs":8,"numberOfScaffolds":8,"scaffoldL50":3,"scaffoldN50":2208,"totalNumberOfChromosomes":8,"totalSequenceLength":"13377","totalUngappedLength":"13377"},"currentAccession":"GCA_038616185.1","organism":{"organismName":"Influenza A virus (A/thick-billed murre/Canada/1813/2011(H12N5))","taxId":1383484},"sourceDatabase":"SOURCE_DATABASE_GENBANK"}
{"accession":"GCA_038616645.1","annotationInfo":{"name":"Annotation submitted by Enteric Diseases, Armed Forces Research Institute of Medical Sciences (AFRIMS)","provider":"Enteric Diseases, Armed Forces Research Institute of Medical Sciences (AFRIMS)","releaseDate":"2016-01-31","stats":{"geneCounts":{"proteinCoding":12,"total":12}}},"assemblyInfo":{"assemblyLevel":"Complete Genome","assemblyMethod":"Miseq Reporter v. 2.3.32","assemblyName":"ASM3861664v1","assemblyStatus":"current","assemblyType":"haploid","releaseDate":"2015-02-09","sequencingTech":"Illumina","submitter":"Enteric Diseases, Armed Forces Research Institute of Medical Sciences (AFRIMS)"},"assemblyStats":{"contigL50":3,"contigN50":2151,"gcCount":"5673","gcPercent":43.0,"numberOfComponentSequences":8,"numberOfContigs":8,"numberOfScaffolds":8,"scaffoldL50":3,"scaffoldN50":2151,"totalNumberOfChromosomes":8,"totalSequenceLength":"13138","totalUngappedLength":"13138"},"currentAccession":"GCA_038616645.1","organism":{"organismName":"Influenza A virus (A/Thailand/KS10406/2011(H3N2))","taxId":1602773},"sourceDatabase":"SOURCE_DATABASE_GENBANK"}
{"accession":"GCA_038616985.1","annotationInfo":{"name":"Annotation submitted by Pediatrics, Center of Excellence in Clinical Virology, Faculty of Medicine, Chulalongkorn University","provider":"Pediatrics, Center of Excellence in Clinical Virology, Faculty of Medicine, Chulalongkorn University","releaseDate":"2015-12-31","stats":{"geneCounts":{"proteinCoding":12,"total":12}}},"assemblyInfo":{"assemblyLevel":"Complete Genome","assemblyMethod":"DNASTAR Lasergene v. Version: 6","assemblyName":"ASM3861698v1","assemblyStatus":"current","assemblyType":"haploid","releaseDate":"2015-01-20","sequencingTech":"Sanger dideoxy sequencing","submitter":"Pediatrics, Center of Excellence in Clinical Virology, Faculty of Medicine, Chulalongkorn University"},"assemblyStats":{"contigL50":3,"contigN50":2151,"gcCount":"5666","gcPercent":43.0,"numberOfComponentSequences":8,"numberOfContigs":8,"numberOfScaffolds":8,"scaffoldL50":3,"scaffoldN50":2151,"totalNumberOfChromosomes":8,"totalSequenceLength":"13134","totalUngappedLength":"13134"},"currentAccession":"GCA_038616985.1","organism":{"organismName":"Influenza A virus (A/Thailand/CU-B5105/2011(H3N2))","taxId":1590882},"sourceDatabase":"SOURCE_DATABASE_GENBANK"}
{"accession":"GCA_038617815.1","annotationInfo":{"name":"Annotation submitted by Enteric Diseases, Armed Forces Research Institute of Medical Sciences (AFRIMS)","provider":"Enteric Diseases, Armed Forces Research Institute of Medical Sciences (AFRIMS)","releaseDate":"2016-01-31","stats":{"geneCounts":{"proteinCoding":12,"total":12}}},"assemblyInfo":{"assemblyLevel":"Complete Genome","assemblyMethod":"Miseq Reporter v. 2.3.32","assemblyName":"ASM3861781v1","assemblyStatus":"current","assemblyType":"haploid","releaseDate":"2015-02-09","sequencingTech":"Illumina","submitter":"Enteric Diseases, Armed Forces Research Institute of Medical Sciences (AFRIMS)"},"assemblyStats":{"contigL50":3,"contigN50":2151,"gcCount":"5658","gcPercent":43.0,"numberOfComponentSequences":8,"numberOfContigs":8,"numberOfScaffolds":8,"scaffoldL50":3,"scaffoldN50":2151,"totalNumberOfChromosomes":8,"totalSequenceLength":"13138","totalUngappedLength":"13138"},"currentAccession":"GCA_038617815.1","organism":{"organismName":"Influenza A virus (A/Thailand/PY10316/2011(H3N2))","taxId":1602806},"sourceDatabase":"SOURCE_DATABASE_GENBANK"}
{"accession":"GCA_038617845.1","annotationInfo":{"name":"Annotation submitted by Viral Diseases Branch, Walter Reed Army Institute of Research","provider":"Viral Diseases Branch, Walter Reed Army Institute of Research","releaseDate":"2016-09-30","stats":{"geneCounts":{"proteinCoding":12,"total":12}}},"assemblyInfo":{"assemblyLevel":"Complete Genome","assemblyMethod":"ngs_mapper v. 1.2","assemblyName":"ASM3861784v1","assemblyStatus":"current","assemblyType":"haploid","releaseDate":"2015-11-03","sequencingTech":"454","submitter":"Viral Diseases Branch, Walter Reed Army Institute of Research"},"assemblyStats":{"contigL50":3,"contigN50":2151,"gcCount":"5676","gcPercent":43.0,"numberOfComponentSequences":8,"numberOfContigs":8,"numberOfScaffolds":8,"scaffoldL50":3,"scaffoldN50":2151,"totalNumberOfChromosomes":8,"totalSequenceLength":"13133","totalUngappedLength":"13133"},"currentAccession":"GCA_038617845.1","organism":{"organismName":"Influenza A virus (A/Thailand/FLU_PMKA1493/2011(H3N2))","taxId":1737291},"sourceDatabase":"SOURCE_DATABASE_GENBANK"}
{"accession":"GCA_038619165.1","annotationInfo":{"name":"Annotation submitted by Pediatrics, Center of Excellence in Clinical Virology, Faculty of Medicine, Chulalongkorn University","provider":"Pediatrics, Center of Excellence in Clinical Virology, Faculty of Medicine, Chulalongkorn University","releaseDate":"2015-12-31","stats":{"geneCounts":{"proteinCoding":12,"total":12}}},"assemblyInfo":{"assemblyLevel":"Complete Genome","assemblyMethod":"DNASTAR Lasergene v. Version: 6","assemblyName":"ASM3861916v1","assemblyStatus":"current","assemblyType":"haploid","releaseDate":"2015-01-20","sequencingTech":"Sanger dideoxy sequencing","submitter":"Pediatrics, Center of Excellence in Clinical Virology, Faculty of Medicine, Chulalongkorn University"},"assemblyStats":{"contigL50":3,"contigN50":2151,"gcCount":"5675","gcPercent":43.0,"numberOfComponentSequences":8,"numberOfContigs":8,"numberOfScaffolds":8,"scaffoldL50":3,"scaffoldN50":2151,"totalNumberOfChromosomes":8,"totalSequenceLength":"13134","totalUngappedLength":"13134"},"currentAccession":"GCA_038619165.1","organism":{"organismName":"Influenza A virus (A/Thailand/CU-H3020/2011(H3N2))","taxId":1590945},"sourceDatabase":"SOURCE_DATABASE_GENBANK"}
{"accession":"GCA_038619325.1","annotationInfo":{"name":"Annotation submitted by Enteric Diseases, Armed Forces Research Institute of Medical Sciences (AFRIMS)","provider":"Enteric Diseases, Armed Forces Research Institute of Medical Sciences (AFRIMS)","releaseDate":"2016-01-31","stats":{"geneCounts":{"other":1,"proteinCoding":11,"total":12}}},"assemblyInfo":{"assemblyLevel":"Complete Genome","assemblyMethod":"Miseq Reporter v. 2.3.32","assemblyName":"ASM3861932v1","assemblyStatus":"current","assemblyType":"haploid","releaseDate":"2015-02-09","sequencingTech":"Illumina","submitter":"Enteric Diseases, Armed Forces Research Institute of Medical Sciences (AFRIMS)"},"assemblyStats":{"contigL50":3,"contigN50":2151,"gcCount":"5720","gcPercent":43.5,"numberOfComponentSequences":8,"numberOfContigs":8,"numberOfScaffolds":8,"scaffoldL50":3,"scaffoldN50":2151,"totalNumberOfChromosomes":8,"totalSequenceLength":"13151","totalUngappedLength":"13151"},"currentAccession":"GCA_038619325.1","organism":{"organismName":"Influenza A virus (A/Thailand/SN11641/2011(H1N1))","taxId":1602824},"sourceDatabase":"SOURCE_DATABASE_GENBANK"}
{"accession":"GCA_038619535.1","annotationInfo":{"name":"Annotation submitted by Viral Diseases Branch, Walter Reed Army Institute of Research","provider":"Viral Diseases Branch, Walter Reed Army Institute of Research","releaseDate":"2016-09-30","stats":{"geneCounts":{"proteinCoding":12,"total":12}}},"assemblyInfo":{"assemblyLevel":"Complete Genome","assemblyMethod":"ngs_mapper v. 1.2","assemblyName":"ASM3861953v1","assemblyStatus":"current","assemblyType":"haploid","releaseDate":"2015-11-03","sequencingTech":"454","submitter":"Viral Diseases Branch, Walter Reed Army Institute of Research"},"assemblyStats":{"contigL50":3,"contigN50":2151,"gcCount":"5673","gcPercent":43.0,"numberOfComponentSequences":8,"numberOfContigs":8,"numberOfScaffolds":8,"scaffoldL50":3,"scaffoldN50":2151,"totalNumberOfChromosomes":8,"totalSequenceLength":"13133","totalUngappedLength":"13133"},"currentAccession":"GCA_038619535.1","organism":{"organismName":"Influenza A virus (A/Thailand/SV0466_11/2011(H3N2))","taxId":1737295},"sourceDatabase":"SOURCE_DATABASE_GENBANK"}
{"accession":"GCA_038619605.1","annotationInfo":{"name":"Annotation submitted by Enteric Diseases, Armed Forces Research Institute of Medical Sciences (AFRIMS)","provider":"Enteric Diseases, Armed Forces Research Institute of Medical Sciences (AFRIMS)","releaseDate":"2016-01-31","stats":{"geneCounts":{"other":1,"proteinCoding":11,"total":12}}},"assemblyInfo":{"assemblyLevel":"Complete Genome","assemblyMethod":"Miseq Reporter v. 2.3.32","assemblyName":"ASM3861960v1","assemblyStatus":"current","assemblyType":"haploid","releaseDate":"2015-02-09","sequencingTech":"Illumina","submitter":"Enteric Diseases, Armed Forces Research Institute of Medical Sciences (AFRIMS)"},"assemblyStats":{"contigL50":3,"contigN50":2151,"gcCount":"5700","gcPercent":43.5,"numberOfComponentSequences":8,"numberOfContigs":8,"numberOfScaffolds":8,"scaffoldL50":3,"scaffoldN50":2151,"totalNumberOfChromosomes":8,"totalSequenceLength":"13151","totalUngappedLength":"13151"},"currentAccession":"GCA_038619605.1","organism":{"organismName":"Influenza A virus (A/Thailand/SN11618/2011(H1N1))","taxId":1602823},"sourceDatabase":"SOURCE_DATABASE_GENBANK"}
{"accession":"GCA_038620125.1","annotationInfo":{"name":"Annotation submitted by Enteric Diseases, Armed Forces Research Institute of Medical Sciences (AFRIMS)","provider":"Enteric Diseases, Armed Forces Research Institute of Medical Sciences (AFRIMS)","releaseDate":"2016-01-31","stats":{"geneCounts":{"proteinCoding":12,"total":12}}},"assemblyInfo":{"assemblyLevel":"Complete Genome","assemblyMethod":"Miseq Reporter v. 2.3.32","assemblyName":"ASM3862012v1","assemblyStatus":"current","assemblyType":"haploid","releaseDate":"2015-02-09","sequencingTech":"Illumina","submitter":"Enteric Diseases, Armed Forces Research Institute of Medical Sciences (AFRIMS)"},"assemblyStats":{"contigL50":3,"contigN50":2151,"gcCount":"5678","gcPercent":43.0,"numberOfComponentSequences":8,"numberOfContigs":8,"numberOfScaffolds":8,"scaffoldL50":3,"scaffoldN50":2151,"totalNumberOfChromosomes":8,"totalSequenceLength":"13138","totalUngappedLength":"13138"},"currentAccession":"GCA_038620125.1","organism":{"organismName":"Influenza A virus (A/Thailand/MR10547/2011(H3N2))","taxId":1602795},"sourceDatabase":"SOURCE_DATABASE_GENBANK"}
{"accession":"GCA_038621415.1","annotationInfo":{"name":"Annotation submitted by Pediatrics, Center of Excellence in Clinical Virology, Faculty of Medicine, Chulalongkorn University","provider":"Pediatrics, Center of Excellence in Clinical Virology, Faculty of Medicine, Chulalongkorn University","releaseDate":"2015-12-31","stats":{"geneCounts":{"proteinCoding":12,"total":12}}},"assemblyInfo":{"assemblyLevel":"Complete Genome","assemblyMethod":"DNASTAR Lasergene v. Version: 6","assemblyName":"ASM3862141v1","assemblyStatus":"current","assemblyType":"haploid","releaseDate":"2015-01-20","sequencingTech":"Sanger dideoxy sequencing","submitter":"Pediatrics, Center of Excellence in Clinical Virology, Faculty of Medicine, Chulalongkorn University"},"assemblyStats":{"contigL50":3,"contigN50":2151,"gcCount":"5672","gcPercent":43.0,"numberOfComponentSequences":8,"numberOfContigs":8,"numberOfScaffolds":8,"scaffoldL50":3,"scaffoldN50":2151,"totalNumberOfChromosomes":8,"totalSequenceLength":"13134","totalUngappedLength":"13134"},"currentAccession":"GCA_038621415.1","organism":{"organismName":"Influenza A virus (A/Thailand/CU-B5614/2011(H3N2))","taxId":1590887},"sourceDatabase":"SOURCE_DATABASE_GENBANK"}
{"accession":"GCA_038621845.1","annotationInfo":{"name":"Annotation submitted by Enteric Diseases, Armed Forces Research Institute of Medical Sciences (AFRIMS)","provider":"Enteric Diseases, Armed Forces Research Institute of Medical Sciences (AFRIMS)","releaseDate":"2016-01-31","stats":{"geneCounts":{"proteinCoding":12,"total":12}}},"assemblyInfo":{"assemblyLevel":"Complete Genome","assemblyMethod":"Miseq Reporter v. 2.3.32","assemblyName":"ASM3862184v1","assemblyStatus":"current","assemblyType":"haploid","releaseDate":"2015-02-09","sequencingTech":"Illumina","submitter":"Enteric Diseases, Armed Forces Research Institute of Medical Sciences (AFRIMS)"},"assemblyStats":{"contigL50":3,"contigN50":2151,"gcCount":"5661","gcPercent":43.0,"numberOfComponentSequences":8,"numberOfContigs":8,"numberOfScaffolds":8,"scaffoldL50":3,"scaffoldN50":2151,"totalNumberOfChromosomes":8,"totalSequenceLength":"13138","totalUngappedLength":"13138"},"currentAccession":"GCA_038621845.1","organism":{"organismName":"Influenza A virus (A/Thailand/KS10428/2011(H3N2))","taxId":1602774},"sourceDatabase":"SOURCE_DATABASE_GENBANK"}
{"accession":"GCA_038621965.1","annotationInfo":{"name":"Annotation submitted by Viral Diseases Branch, Walter Reed Army Institute of Research","provider":"Viral Diseases Branch, Walter Reed Army Institute of Research","releaseDate":"2016-09-30","stats":{"geneCounts":{"proteinCoding":12,"total":12}}},"assemblyInfo":{"assemblyLevel":"Complete Genome","assemblyMethod":"ngs_mapper v. 1.2","assemblyName":"ASM3862196v1","assemblyStatus":"current","assemblyType":"haploid","releaseDate":"2015-11-03","sequencingTech":"454","submitter":"Viral Diseases Branch, Walter Reed Army Institute of Research"},"assemblyStats":{"contigL50":3,"contigN50":2151,"gcCount":"5675","gcPercent":43.0,"numberOfComponentSequences":8,"numberOfContigs":8,"numberOfScaffolds":8,"scaffoldL50":3,"scaffoldN50":2151,"totalNumberOfChromosomes":8,"totalSequenceLength":"13133","totalUngappedLength":"13133"},"currentAccession":"GCA_038621965.1","organism":{"organismName":"Influenza A virus (A/Thailand/FLU_PMKA1633/2011(H3N2))","taxId":1737292},"sourceDatabase":"SOURCE_DATABASE_GENBANK"}
{"accession":"GCA_038622115.1","annotationInfo":{"name":"Annotation submitted by Enteric Diseases, Armed Forces Research Institute of Medical Sciences (AFRIMS)","provider":"Enteric Diseases, Armed Forces Research Institute of Medical Sciences (AFRIMS)","releaseDate":"2016-01-31","stats":{"geneCounts":{"other":1,"proteinCoding":11,"total":12}}},"assemblyInfo":{"assemblyLevel":"Complete Genome","assemblyMethod":"Miseq Reporter v. 2.3.32","assemblyName":"ASM3862211v1","assemblyStatus":"current","assemblyType":"haploid","releaseDate":"2015-02-09","sequencingTech":"Illumina","submitter":"Enteric Diseases, Armed Forces Research Institute of Medical Sciences (AFRIMS)"},"assemblyStats":{"contigL50":3,"contigN50":2151,"gcCount":"5709","gcPercent":43.5,"numberOfComponentSequences":8,"numberOfContigs":8,"numberOfScaffolds":8,"scaffoldL50":3,"scaffoldN50":2151,"totalNumberOfChromosomes":8,"totalSequenceLength":"13151","totalUngappedLength":"13151"},"currentAccession":"GCA_038622115.1","organism":{"organismName":"Influenza A virus (A/Thailand/SS10421/2011(H1N1))","taxId":1602867},"sourceDatabase":"SOURCE_DATABASE_GENBANK"}
{"accession":"GCA_038622235.1","annotationInfo":{"name":"Annotation submitted by Viral Diseases Branch, Walter Reed Army Institute of Research","provider":"Viral Diseases Branch, Walter Reed Army Institute of Research","releaseDate":"2016-09-30","stats":{"geneCounts":{"proteinCoding":12,"total":12}}},"assemblyInfo":{"assemblyLevel":"Complete Genome","assemblyMethod":"ngs_mapper v. 1.2","assemblyName":"ASM3862223v1","assemblyStatus":"current","assemblyType":"haploid","releaseDate":"2015-11-03","sequencingTech":"Sanger dideoxy sequencing; 454","submitter":"Viral Diseases Branch, Walter Reed Army Institute of Research"},"assemblyStats":{"contigL50":3,"contigN50":2151,"gcCount":"5658","gcPercent":43.0,"numberOfComponentSequences":8,"numberOfContigs":8,"numberOfScaffolds":8,"scaffoldL50":3,"scaffoldN50":2151,"totalNumberOfChromosomes":8,"totalSequenceLength":"13133","totalUngappedLength":"13133"},"currentAccession":"GCA_038622235.1","organism":{"organismName":"Influenza A virus (A/Thailand/FLU_PMKD0388/2011(H3N2))","taxId":1737294},"sourceDatabase":"SOURCE_DATABASE_GENBANK"}
{"accession":"GCA_038622395.1","annotationInfo":{"name":"Annotation submitted by Pediatrics, Center of Excellence in Clinical Virology, Faculty of Medicine, Chulalongkorn University","provider":"Pediatrics, Center of Excellence in Clinical Virology, Faculty of Medicine, Chulalongkorn University","releaseDate":"2015-12-31","stats":{"geneCounts":{"proteinCoding":12,"total":12}}},"assemblyInfo":{"assemblyLevel":"Complete Genome","assemblyMethod":"DNASTAR Lasergene v. Version: 6","assemblyName":"ASM3862239v1","assemblyStatus":"current","assemblyType":"haploid","releaseDate":"2015-01-20","sequencingTech":"Sanger dideoxy sequencing","submitter":"Pediatrics, Center of Excellence in Clinical Virology, Faculty of Medicine, Chulalongkorn University"},"assemblyStats":{"contigL50":3,"contigN50":2151,"gcCount":"5673","gcPercent":43.0,"numberOfComponentSequences":8,"numberOfContigs":8,"numberOfScaffolds":8,"scaffoldL50":3,"scaffoldN50":2151,"totalNumberOfChromosomes":8,"totalSequenceLength":"13134","totalUngappedLength":"13134"},"currentAccession":"GCA_038622395.1","organism":{"organismName":"Influenza A virus (A/Thailand/CU-B5697/2011(H3N2))","taxId":1590888},"sourceDatabase":"SOURCE_DATABASE_GENBANK"}
{"accession":"GCA_038622985.1","annotationInfo":{"name":"Annotation submitted by Enteric Diseases, Armed Forces Research Institute of Medical Sciences (AFRIMS)","provider":"Enteric Diseases, Armed Forces Research Institute of Medical Sciences (AFRIMS)","releaseDate":"2016-01-31","stats":{"geneCounts":{"proteinCoding":12,"total":12}}},"assemblyInfo":{"assemblyLevel":"Complete Genome","assemblyMethod":"Miseq Reporter v. 2.3.32","assemblyName":"ASM3862298v1","assemblyStatus":"current","assemblyType":"haploid","releaseDate":"2015-02-09","sequencingTech":"Illumina","submitter":"Enteric Diseases, Armed Forces Research Institute of Medical Sciences (AFRIMS)"},"assemblyStats":{"contigL50":3,"contigN50":2151,"gcCount":"5670","gcPercent":43.0,"numberOfComponentSequences":8,"numberOfContigs":8,"numberOfScaffolds":8,"scaffoldL50":3,"scaffoldN50":2151,"totalNumberOfChromosomes":8,"totalSequenceLength":"13138","totalUngappedLength":"13138"},"currentAccession":"GCA_038622985.1","organism":{"organismName":"Influenza A virus (A/Thailand/SN11650/2011(H3N2))","taxId":1602825},"sourceDatabase":"SOURCE_DATABASE_GENBANK"}
{"accession":"GCA_038624865.1","annotationInfo":{"name":"Annotation submitted by Viral Diseases Branch, Walter Reed Army Institute of Research","provider":"Viral Diseases Branch, Walter Reed Army Institute of Research","releaseDate":"2016-09-30","stats":{"geneCounts":{"proteinCoding":12,"total":12}}},"assemblyInfo":{"assemblyLevel":"Complete Genome","assemblyMethod":"ngs_mapper v. 1.2","assemblyName":"ASM3862486v1","assemblyStatus":"current","assemblyType":"haploid","releaseDate":"2015-11-03","sequencingTech":"Sanger dideoxy sequencing; 454","submitter":"Viral Diseases Branch, Walter Reed Army Institute of Research"},"assemblyStats":{"contigL50":3,"contigN50":2151,"gcCount":"5641","gcPercent":43.0,"numberOfComponentSequences":8,"numberOfContigs":8,"numberOfScaffolds":8,"scaffoldL50":3,"scaffoldN50":2151,"totalNumberOfChromosomes":8,"totalSequenceLength":"13133","totalUngappedLength":"13133"},"currentAccession":"GCA_038624865.1","organism":{"organismName":"Influenza A virus (A/Trujillo/IPE00693/2011(H3N2))","taxId":1737296},"sourceDatabase":"SOURCE_DATABASE_GENBANK"}
{"accession":"GCA_038631005.1","annotationInfo":{"name":"Annotation submitted by Pediatrics, Center of Excellence in Clinical Virology, Faculty of Medicine, Chulalongkorn University","provider":"Pediatrics, Center of Excellence in Clinical Virology, Faculty of Medicine, Chulalongkorn University","releaseDate":"2015-12-31","stats":{"geneCounts":{"proteinCoding":12,"total":12}}},"assemblyInfo":{"assemblyLevel":"Complete Genome","assemblyMethod":"DNASTAR Lasergene v. Version: 6","assemblyName":"ASM3863100v1","assemblyStatus":"current","assemblyType":"haploid","releaseDate":"2015-01-20","sequencingTech":"Sanger dideoxy sequencing","submitter":"Pediatrics, Center of Excellence in Clinical Virology, Faculty of Medicine, Chulalongkorn University"},"assemblyStats":{"contigL50":3,"contigN50":2151,"gcCount":"5674","gcPercent":43.0,"numberOfComponentSequences":8,"numberOfContigs":8,"numberOfScaffolds":8,"scaffoldL50":3,"scaffoldN50":2151,"totalNumberOfChromosomes":8,"totalSequenceLength":"13134","totalUngappedLength":"13134"},"currentAccession":"GCA_038631005.1","organism":{"organismName":"Influenza A virus (A/Thailand/CU-B5848/2011(H3N2))","taxId":1590891},"sourceDatabase":"SOURCE_DATABASE_GENBANK"}
{"accession":"GCA_038631295.1","annotationInfo":{"name":"Annotation submitted by Enteric Diseases, Armed Forces Research Institute of Medical Sciences (AFRIMS)","provider":"Enteric Diseases, Armed Forces Research Institute of Medical Sciences (AFRIMS)","releaseDate":"2016-01-31","stats":{"geneCounts":{"other":1,"proteinCoding":11,"total":12}}},"assemblyInfo":{"assemblyLevel":"Complete Genome","assemblyMethod":"Miseq Reporter v. 2.3.32","assemblyName":"ASM3863129v1","assemblyStatus":"current","assemblyType":"haploid","releaseDate":"2015-02-09","sequencingTech":"Illumina","submitter":"Enteric Diseases, Armed Forces Research Institute of Medical Sciences (AFRIMS)"},"assemblyStats":{"contigL50":3,"contigN50":2151,"gcCount":"5722","gcPercent":43.5,"numberOfComponentSequences":8,"numberOfContigs":8,"numberOfScaffolds":8,"scaffoldL50":3,"scaffoldN50":2151,"totalNumberOfChromosomes":8,"totalSequenceLength":"13151","totalUngappedLength":"13151"},"currentAccession":"GCA_038631295.1","organism":{"organismName":"Influenza A virus (A/Thailand/SN11667/2011(H1N1))","taxId":1602826},"sourceDatabase":"SOURCE_DATABASE_GENBANK"}
{"accession":"GCA_038632335.1","annotationInfo":{"name":"Annotation submitted by Pediatrics, Center of Excellence in Clinical Virology, Faculty of Medicine, Chulalongkorn University","provider":"Pediatrics, Center of Excellence in Clinical Virology, Faculty of Medicine, Chulalongkorn University","releaseDate":"2015-12-31","stats":{"geneCounts":{"proteinCoding":12,"total":12}}},"assemblyInfo":{"assemblyLevel":"Complete Genome","assemblyMethod":"DNASTAR Lasergene v. Version: 6","assemblyName":"ASM3863233v1","assemblyStatus":"current","assemblyType":"haploid","releaseDate":"2015-01-20","sequencingTech":"Sanger dideoxy sequencing","submitter":"Pediatrics, Center of Excellence in Clinical Virology, Faculty of Medicine, Chulalongkorn University"},"assemblyStats":{"contigL50":3,"contigN50":2151,"gcCount":"5672","gcPercent":43.0,"numberOfComponentSequences":8,"numberOfContigs":8,"numberOfScaffolds":8,"scaffoldL50":3,"scaffoldN50":2151,"totalNumberOfChromosomes":8,"totalSequenceLength":"13134","totalUngappedLength":"13134"},"currentAccession":"GCA_038632335.1","organism":{"organismName":"Influenza A virus (A/Thailand/CU-B5873/2011(H3N2))","taxId":1590892},"sourceDatabase":"SOURCE_DATABASE_GENBANK"}
{"accession":"GCA_038632975.1","annotationInfo":{"name":"Annotation submitted by Pediatrics, Center of Excellence in Clinical Virology, Faculty of Medicine, Chulalongkorn University","provider":"Pediatrics, Center of Excellence in Clinical Virology, Faculty of Medicine, Chulalongkorn University","releaseDate":"2015-12-31","stats":{"geneCounts":{"proteinCoding":12,"total":12}}},"assemblyInfo":{"assemblyLevel":"Complete Genome","assemblyMethod":"DNASTAR Lasergene v. Version: 6","assemblyName":"ASM3863297v1","assemblyStatus":"current","assemblyType":"haploid","releaseDate":"2015-01-20","sequencingTech":"Sanger dideoxy sequencing","submitter":"Pediatrics, Center of Excellence in Clinical Virology, Faculty of Medicine, Chulalongkorn University"},"assemblyStats":{"contigL50":3,"contigN50":2151,"gcCount":"5672","gcPercent":43.0,"numberOfComponentSequences":8,"numberOfContigs":8,"numberOfScaffolds":8,"scaffoldL50":3,"scaffoldN50":2151,"totalNumberOfChromosomes":8,"totalSequenceLength":"13134","totalUngappedLength":"13134"},"currentAccession":"GCA_038632975.1","organism":{"organismName":"Influenza A virus (A/Thailand/CU-B5909/2011(H3N2))","taxId":1590895},"sourceDatabase":"SOURCE_DATABASE_GENBANK"}
{"accession":"GCA_038633825.1","annotationInfo":{"name":"Annotation submitted by Contact:Yasuyo Hashimoto Tottori University, Avian Zoonosis Research Center,Faculty of Agriculture; 4-101 Koyama-cho Minami, Tottori, Tottori 680-8553, Japan","provider":"Contact:Yasuyo Hashimoto Tottori University, Avian Zoonosis Research Center,Faculty of Agriculture; 4-101 Koyama-cho Minami, Tottori, Tottori 680-8553, Japan","releaseDate":"2013-07-13","stats":{"geneCounts":{"proteinCoding":11,"total":11}}},"assemblyInfo":{"assemblyLevel":"Complete Genome","assemblyName":"ASM3863382v1","assemblyStatus":"current","assemblyType":"haploid","releaseDate":"2013-07-12","submitter":"Contact:Yasuyo Hashimoto Tottori University, Avian Zoonosis Research Center,Faculty of Agriculture; 4-101 Koyama-cho Minami, Tottori, Tottori 680-8553, Japan"},"assemblyStats":{"contigL50":3,"contigN50":2200,"gcCount":"5960","gcPercent":44.5,"numberOfComponentSequences":8,"numberOfContigs":8,"numberOfScaffolds":8,"scaffoldL50":3,"scaffoldN50":2200,"totalNumberOfChromosomes":8,"totalSequenceLength":"13357","totalUngappedLength":"13357"},"currentAccession":"GCA_038633825.1","organism":{"organismName":"Influenza A virus (A/tundra swan/Shimane/3211A001/2011(H5N2))","taxId":1356038},"sourceDatabase":"SOURCE_DATABASE_GENBANK"}
{"accession":"GCA_038634705.1","annotationInfo":{"name":"Annotation submitted by Pediatrics, Center of Excellence in Clinical Virology, Faculty of Medicine, Chulalongkorn University","provider":"Pediatrics, Center of Excellence in Clinical Virology, Faculty of Medicine, Chulalongkorn University","releaseDate":"2015-12-31","stats":{"geneCounts":{"proteinCoding":12,"total":12}}},"assemblyInfo":{"assemblyLevel":"Complete Genome","assemblyMethod":"DNASTAR Lasergene v. Version: 6","assemblyName":"ASM3863470v1","assemblyStatus":"current","assemblyType":"haploid","releaseDate":"2015-01-20","sequencingTech":"Sanger dideoxy sequencing","submitter":"Pediatrics, Center of Excellence in Clinical Virology, Faculty of Medicine, Chulalongkorn University"},"assemblyStats":{"contigL50":3,"contigN50":2151,"gcCount":"5677","gcPercent":43.0,"numberOfComponentSequences":8,"numberOfContigs":8,"numberOfScaffolds":8,"scaffoldL50":3,"scaffoldN50":2151,"totalNumberOfChromosomes":8,"totalSequenceLength":"13134","totalUngappedLength":"13134"},"currentAccession":"GCA_038634705.1","organism":{"organismName":"Influenza A virus (A/Thailand/CU-B5928/2011(H3N2))","taxId":1590896},"sourceDatabase":"SOURCE_DATABASE_GENBANK"}
{"accession":"GCA_038635665.1","annotationInfo":{"name":"Annotation submitted by Pediatrics, Center of Excellence in Clinical Virology, Faculty of Medicine, Chulalongkorn University","provider":"Pediatrics, Center of Excellence in Clinical Virology, Faculty of Medicine, Chulalongkorn University","releaseDate":"2015-12-31","stats":{"geneCounts":{"proteinCoding":12,"total":12}}},"assemblyInfo":{"assemblyLevel":"Complete Genome","assemblyMethod":"DNASTAR Lasergene v. Version: 6","assemblyName":"ASM3863566v1","assemblyStatus":"current","assemblyType":"haploid","releaseDate":"2015-01-20","sequencingTech":"Sanger dideoxy sequencing","submitter":"Pediatrics, Center of Excellence in Clinical Virology, Faculty of Medicine, Chulalongkorn University"},"assemblyStats":{"contigL50":3,"contigN50":2151,"gcCount":"5663","gcPercent":43.0,"numberOfComponentSequences":8,"numberOfContigs":8,"numberOfScaffolds":8,"scaffoldL50":3,"scaffoldN50":2151,"totalNumberOfChromosomes":8,"totalSequenceLength":"13134","totalUngappedLength":"13134"},"currentAccession":"GCA_038635665.1","organism":{"organismName":"Influenza A virus (A/Thailand/CU-C2417/2011(H3N2))","taxId":1590933},"sourceDatabase":"SOURCE_DATABASE_GENBANK"}
{"accession":"GCA_038638735.1","annotationInfo":{"name":"Annotation submitted by Pediatrics, Center of Excellence in Clinical Virology, Faculty of Medicine, Chulalongkorn University","provider":"Pediatrics, Center of Excellence in Clinical Virology, Faculty of Medicine, Chulalongkorn University","releaseDate":"2015-12-31","stats":{"geneCounts":{"proteinCoding":12,"total":12}}},"assemblyInfo":{"assemblyLevel":"Complete Genome","assemblyMethod":"DNASTAR Lasergene v. Version: 6","assemblyName":"ASM3863873v1","assemblyStatus":"current","assemblyType":"haploid","releaseDate":"2015-01-20","sequencingTech":"Sanger dideoxy sequencing","submitter":"Pediatrics, Center of Excellence in Clinical Virology, Faculty of Medicine, Chulalongkorn University"},"assemblyStats":{"contigL50":3,"contigN50":2151,"gcCount":"5669","gcPercent":43.0,"numberOfComponentSequences":8,"numberOfContigs":8,"numberOfScaffolds":8,"scaffoldL50":3,"scaffoldN50":2151,"totalNumberOfChromosomes":8,"totalSequenceLength":"13134","totalUngappedLength":"13134"},"currentAccession":"GCA_038638735.1","organism":{"organismName":"Influenza A virus (A/Thailand/CU-H3141/2012(H3N2))","taxId":1590946},"sourceDatabase":"SOURCE_DATABASE_GENBANK"}
{"accession":"GCA_038640325.1","annotationInfo":{"name":"Annotation submitted by Molecular Genetics, The D.I.Ivanovsky Institute of Virology of The Ministry of Health and Social Development of The Russian Federation","provider":"Molecular Genetics, The D.I.Ivanovsky Institute of Virology of The Ministry of Health and Social Development of The Russian Federation","releaseDate":"2012-04-14","stats":{"geneCounts":{"other":1,"proteinCoding":10,"total":11}}},"assemblyInfo":{"assemblyLevel":"Complete Genome","assemblyName":"ASM3864032v1","assemblyStatus":"current","assemblyType":"haploid","bioprojectAccession":"PRJNA37813","bioprojectLineage":[{"bioprojects":[{"accession":"PRJNA37813","title":"2009 H1N1 Flu Outbreak"}]}],"releaseDate":"2012-04-09","submitter":"Molecular Genetics, The D.I.Ivanovsky Institute of Virology of The Ministry of Health and Social Development of The Russian Federation"},"assemblyStats":{"contigL50":3,"contigN50":2151,"gcCount":"5720","gcPercent":43.5,"numberOfComponentSequences":8,"numberOfContigs":8,"numberOfScaffolds":8,"scaffoldL50":3,"scaffoldN50":2151,"totalNumberOfChromosomes":8,"totalSequenceLength":"13135","totalUngappedLength":"13135"},"currentAccession":"GCA_038640325.1","organism":{"organismName":"Influenza A virus (A/Tomsk/IIV-19/2012(H1N1))","taxId":1161120},"sourceDatabase":"SOURCE_DATABASE_GENBANK"}
{"accession":"GCA_038641505.1","annotationInfo":{"name":"Annotation submitted by Viral Diseases Branch, Walter Reed Army Institute of Research","provider":"Viral Diseases Branch, Walter Reed Army Institute of Research","releaseDate":"2016-09-30","stats":{"geneCounts":{"proteinCoding":12,"total":12}}},"assemblyInfo":{"assemblyLevel":"Complete Genome","assemblyMethod":"ngs_mapper v. 1.2","assemblyName":"ASM3864150v1","assemblyStatus":"current","assemblyType":"haploid","releaseDate":"2015-11-03","sequencingTech":"454","submitter":"Viral Diseases Branch, Walter Reed Army Institute of Research"},"assemblyStats":{"contigL50":3,"contigN50":2151,"gcCount":"5667","gcPercent":43.0,"numberOfComponentSequences":8,"numberOfContigs":8,"numberOfScaffolds":8,"scaffoldL50":3,"scaffoldN50":2151,"totalNumberOfChromosomes":8,"totalSequenceLength":"13133","totalUngappedLength":"13133"},"currentAccession":"GCA_038641505.1","organism":{"organismName":"Influenza A virus (A/Thailand/FLUETBSV0120/2012(H3N2))","taxId":1737290},"sourceDatabase":"SOURCE_DATABASE_GENBANK"}
{"accession":"GCA_038641695.1","annotationInfo":{"name":"Annotation submitted by Enteric Diseases, Armed Forces Research Institute of Medical Sciences (AFRIMS)","provider":"Enteric Diseases, Armed Forces Research Institute of Medical Sciences (AFRIMS)","releaseDate":"2016-01-31","stats":{"geneCounts":{"other":1,"proteinCoding":11,"total":12}}},"assemblyInfo":{"assemblyLevel":"Complete Genome","assemblyMethod":"Miseq Reporter v. 2.3.32","assemblyName":"ASM3864169v1","assemblyStatus":"current","assemblyType":"haploid","releaseDate":"2015-02-09","sequencingTech":"Illumina","submitter":"Enteric Diseases, Armed Forces Research Institute of Medical Sciences (AFRIMS)"},"assemblyStats":{"contigL50":3,"contigN50":2151,"gcCount":"5722","gcPercent":43.5,"numberOfComponentSequences":8,"numberOfContigs":8,"numberOfScaffolds":8,"scaffoldL50":3,"scaffoldN50":2151,"totalNumberOfChromosomes":8,"totalSequenceLength":"13152","totalUngappedLength":"13152"},"currentAccession":"GCA_038641695.1","organism":{"organismName":"Influenza A virus (A/Thailand/MR10580/2012(H1N1))","taxId":1602796},"sourceDatabase":"SOURCE_DATABASE_GENBANK"}
{"accession":"GCA_038641825.1","annotationInfo":{"name":"Annotation submitted by Viral Diseases Branch, Walter Reed Army Institute of Research","provider":"Viral Diseases Branch, Walter Reed Army Institute of Research","releaseDate":"2016-09-30","stats":{"geneCounts":{"proteinCoding":12,"total":12}}},"assemblyInfo":{"assemblyLevel":"Complete Genome","assemblyMethod":"ngs_mapper v. 1.2","assemblyName":"ASM3864182v1","assemblyStatus":"current","assemblyType":"haploid","releaseDate":"2015-11-03","sequencingTech":"454","submitter":"Viral Diseases Branch, Walter Reed Army Institute of Research"},"assemblyStats":{"contigL50":3,"contigN50":2151,"gcCount":"5664","gcPercent":43.0,"numberOfComponentSequences":8,"numberOfContigs":8,"numberOfScaffolds":8,"scaffoldL50":3,"scaffoldN50":2151,"totalNumberOfChromosomes":8,"totalSequenceLength":"13133","totalUngappedLength":"13133"},"currentAccession":"GCA_038641825.1","organism":{"organismName":"Influenza A virus (A/Thailand/FLU_PMKA1835/2012(H3N2))","taxId":1737293},"sourceDatabase":"SOURCE_DATABASE_GENBANK"}
{"accession":"GCA_038642655.1","annotationInfo":{"name":"Annotation submitted by Pediatrics, Center of Excellence in Clinical Virology, Faculty of Medicine, Chulalongkorn University","provider":"Pediatrics, Center of Excellence in Clinical Virology, Faculty of Medicine, Chulalongkorn University","releaseDate":"2015-12-31","stats":{"geneCounts":{"proteinCoding":12,"total":12}}},"assemblyInfo":{"assemblyLevel":"Complete Genome","assemblyMethod":"DNASTAR Lasergene v. Version: 6","assemblyName":"ASM3864265v1","assemblyStatus":"current","assemblyType":"haploid","releaseDate":"2015-01-20","sequencingTech":"Sanger dideoxy sequencing","submitter":"Pediatrics, Center of Excellence in Clinical Virology, Faculty of Medicine, Chulalongkorn University"},"assemblyStats":{"contigL50":3,"contigN50":2151,"gcCount":"5664","gcPercent":43.0,"numberOfComponentSequences":8,"numberOfContigs":8,"numberOfScaffolds":8,"scaffoldL50":3,"scaffoldN50":2151,"totalNumberOfChromosomes":8,"totalSequenceLength":"13134","totalUngappedLength":"13134"},"currentAccession":"GCA_038642655.1","organism":{"organismName":"Influenza A virus (A/Thailand/CU-B6091/2012(H3N2))","taxId":1590897},"sourceDatabase":"SOURCE_DATABASE_GENBANK"}
{"accession":"GCA_038645705.1","annotationInfo":{"name":"Annotation submitted by WHO Collaborating Center for Surveillance, Epidemiology and Control of Influenza, Influenza Division, Centers for Disease Control and Prevention","provider":"WHO Collaborating Center for Surveillance, Epidemiology and Control of Influenza, Influenza Division, Centers for Disease Control and Prevention","releaseDate":"2017-08-24","stats":{"geneCounts":{"proteinCoding":11,"total":11}}},"assemblyInfo":{"assemblyLevel":"Complete Genome","assemblyName":"ASM3864570v1","assemblyStatus":"current","assemblyType":"haploid","releaseDate":"2012-10-22","submitter":"WHO Collaborating Center for Surveillance, Epidemiology and Control of Influenza, Influenza Division, Centers for Disease Control and Prevention"},"assemblyStats":{"contigL50":3,"contigN50":2151,"gcCount":"5782","gcPercent":44.0,"numberOfComponentSequences":8,"numberOfContigs":8,"numberOfScaffolds":8,"scaffoldL50":3,"scaffoldN50":2151,"totalNumberOfChromosomes":8,"totalSequenceLength":"13085","totalUngappedLength":"13085"},"currentAccession":"GCA_038645705.1","organism":{"organismName":"Influenza A virus (A/Utah/10/2012(H3N2))","taxId":1239949},"sourceDatabase":"SOURCE_DATABASE_GENBANK"}
{"accession":"GCA_038647935.1","annotationInfo":{"name":"Annotation submitted by Pediatrics, Center of Excellence in Clinical Virology, Faculty of Medicine, Chulalongkorn University","provider":"Pediatrics, Center of Excellence in Clinical Virology, Faculty of Medicine, Chulalongkorn University","releaseDate":"2015-12-31","stats":{"geneCounts":{"proteinCoding":12,"total":12}}},"assemblyInfo":{"assemblyLevel":"Complete Genome","assemblyMethod":"DNASTAR Lasergene v. Version: 6","assemblyName":"ASM3864793v1","assemblyStatus":"current","assemblyType":"haploid","releaseDate":"2015-01-20","sequencingTech":"Sanger dideoxy sequencing","submitter":"Pediatrics, Center of Excellence in Clinical Virology, Faculty of Medicine, Chulalongkorn University"},"assemblyStats":{"contigL50":3,"contigN50":2151,"gcCount":"5673","gcPercent":43.0,"numberOfComponentSequences":8,"numberOfContigs":8,"numberOfScaffolds":8,"scaffoldL50":3,"scaffoldN50":2151,"totalNumberOfChromosomes":8,"totalSequenceLength":"13134","totalUngappedLength":"13134"},"currentAccession":"GCA_038647935.1","organism":{"organismName":"Influenza A virus (A/Thailand/CU-B6251/2012(H3N2))","taxId":1590898},"sourceDatabase":"SOURCE_DATABASE_GENBANK"}
{"accession":"GCA_038649185.1","annotationInfo":{"name":"Annotation submitted by Pediatrics, Center of Excellence in Clinical Virology, Faculty of Medicine, Chulalongkorn University","provider":"Pediatrics, Center of Excellence in Clinical Virology, Faculty of Medicine, Chulalongkorn University","releaseDate":"2015-12-31","stats":{"geneCounts":{"proteinCoding":12,"total":12}}},"assemblyInfo":{"assemblyLevel":"Complete Genome","assemblyMethod":"DNASTAR Lasergene v. Version: 6","assemblyName":"ASM3864918v1","assemblyStatus":"current","assemblyType":"haploid","releaseDate":"2015-01-20","sequencingTech":"Sanger dideoxy sequencing","submitter":"Pediatrics, Center of Excellence in Clinical Virology, Faculty of Medicine, Chulalongkorn University"},"assemblyStats":{"contigL50":3,"contigN50":2151,"gcCount":"5661","gcPercent":43.0,"numberOfComponentSequences":8,"numberOfContigs":8,"numberOfScaffolds":8,"scaffoldL50":3,"scaffoldN50":2151,"totalNumberOfChromosomes":8,"totalSequenceLength":"13134","totalUngappedLength":"13134"},"currentAccession":"GCA_038649185.1","organism":{"organismName":"Influenza A virus (A/Thailand/CU-B6274/2012(H3N2))","taxId":1590899},"sourceDatabase":"SOURCE_DATABASE_GENBANK"}
{"accession":"GCA_038650495.1","annotationInfo":{"name":"Annotation submitted by Pediatrics, Center of Excellence in Clinical Virology, Faculty of Medicine, Chulalongkorn University","provider":"Pediatrics, Center of Excellence in Clinical Virology, Faculty of Medicine, Chulalongkorn University","releaseDate":"2015-12-31","stats":{"geneCounts":{"proteinCoding":12,"total":12}}},"assemblyInfo":{"assemblyLevel":"Complete Genome","assemblyMethod":"DNASTAR Lasergene v. Version: 6","assemblyName":"ASM3865049v1","assemblyStatus":"current","assemblyType":"haploid","releaseDate":"2015-01-20","sequencingTech":"Sanger dideoxy sequencing","submitter":"Pediatrics, Center of Excellence in Clinical Virology, Faculty of Medicine, Chulalongkorn University"},"assemblyStats":{"contigL50":3,"contigN50":2151,"gcCount":"5668","gcPercent":43.0,"numberOfComponentSequences":8,"numberOfContigs":8,"numberOfScaffolds":8,"scaffoldL50":3,"scaffoldN50":2151,"totalNumberOfChromosomes":8,"totalSequenceLength":"13134","totalUngappedLength":"13134"},"currentAccession":"GCA_038650495.1","organism":{"organismName":"Influenza A virus (A/Thailand/CU-B6309/2012(H3N2))","taxId":1590900},"sourceDatabase":"SOURCE_DATABASE_GENBANK"}
{"accession":"GCA_038650875.1","annotationInfo":{"name":"Annotation submitted by Enteric Diseases, Armed Forces Research Institute of Medical Sciences (AFRIMS)","provider":"Enteric Diseases, Armed Forces Research Institute of Medical Sciences (AFRIMS)","releaseDate":"2016-01-31","stats":{"geneCounts":{"other":1,"proteinCoding":11,"total":12}}},"assemblyInfo":{"assemblyLevel":"Complete Genome","assemblyMethod":"Miseq Reporter v. 2.3.32","assemblyName":"ASM3865087v1","assemblyStatus":"current","assemblyType":"haploid","releaseDate":"2015-02-09","sequencingTech":"Illumina","submitter":"Enteric Diseases, Armed Forces Research Institute of Medical Sciences (AFRIMS)"},"assemblyStats":{"contigL50":3,"contigN50":2151,"gcCount":"5737","gcPercent":43.5,"numberOfComponentSequences":8,"numberOfContigs":8,"numberOfScaffolds":8,"scaffoldL50":3,"scaffoldN50":2151,"totalNumberOfChromosomes":8,"totalSequenceLength":"13151","totalUngappedLength":"13151"},"currentAccession":"GCA_038650875.1","organism":{"organismName":"Influenza A virus (A/Thailand/SR10340/2012(H1N1))","taxId":1602854},"sourceDatabase":"SOURCE_DATABASE_GENBANK"}
{"accession":"GCA_038650935.1","annotationInfo":{"name":"Annotation submitted by Enteric Diseases, Armed Forces Research Institute of Medical Sciences (AFRIMS)","provider":"Enteric Diseases, Armed Forces Research Institute of Medical Sciences (AFRIMS)","releaseDate":"2016-01-31","stats":{"geneCounts":{"proteinCoding":12,"total":12}}},"assemblyInfo":{"assemblyLevel":"Complete Genome","assemblyMethod":"Miseq Reporter v. 2.3.32","assemblyName":"ASM3865093v1","assemblyStatus":"current","assemblyType":"haploid","releaseDate":"2015-02-09","sequencingTech":"Illumina","submitter":"Enteric Diseases, Armed Forces Research Institute of Medical Sciences (AFRIMS)"},"assemblyStats":{"contigL50":3,"contigN50":2151,"gcCount":"5670","gcPercent":43.0,"numberOfComponentSequences":8,"numberOfContigs":8,"numberOfScaffolds":8,"scaffoldL50":3,"scaffoldN50":2151,"totalNumberOfChromosomes":8,"totalSequenceLength":"13138","totalUngappedLength":"13138"},"currentAccession":"GCA_038650935.1","organism":{"organismName":"Influenza A virus (A/Thailand/SP11679/2012(H3N2))","taxId":1602845},"sourceDatabase":"SOURCE_DATABASE_GENBANK"}
{"accession":"GCA_038651585.1","annotationInfo":{"name":"Annotation submitted by Enteric Diseases, Armed Forces Research Institute of Medical Sciences (AFRIMS)","provider":"Enteric Diseases, Armed Forces Research Institute of Medical Sciences (AFRIMS)","releaseDate":"2016-01-31","stats":{"geneCounts":{"other":1,"proteinCoding":11,"total":12}}},"assemblyInfo":{"assemblyLevel":"Complete Genome","assemblyMethod":"Miseq Reporter v. 2.3.32","assemblyName":"ASM3865158v1","assemblyStatus":"current","assemblyType":"haploid","releaseDate":"2015-02-09","sequencingTech":"Illumina","submitter":"Enteric Diseases, Armed Forces Research Institute of Medical Sciences (AFRIMS)"},"assemblyStats":{"contigL50":3,"contigN50":2151,"gcCount":"5738","gcPercent":43.5,"numberOfComponentSequences":8,"numberOfContigs":8,"numberOfScaffolds":8,"scaffoldL50":3,"scaffoldN50":2151,"totalNumberOfChromosomes":8,"totalSequenceLength":"13151","totalUngappedLength":"13151"},"currentAccession":"GCA_038651585.1","organism":{"organismName":"Influenza A virus (A/Thailand/SN11783/2012(H1N1))","taxId":1602827},"sourceDatabase":"SOURCE_DATABASE_GENBANK"}
{"accession":"GCA_038651815.1","annotationInfo":{"name":"Annotation submitted by Center for Research on Influenza Pathogenesis (CRIP)","provider":"Center for Research on Influenza Pathogenesis (CRIP)","releaseDate":"2017-05-15","stats":{"geneCounts":{"other":1,"proteinCoding":11,"total":12}}},"assemblyInfo":{"assemblyLevel":"Complete Genome","assemblyMethod":"Trinity/Inchworm v. r20140413p1","assemblyName":"ASM3865181v1","assemblyStatus":"current","assemblyType":"haploid","bioprojectAccession":"PRJNA379005","bioprojectLineage":[{"bioprojects":[{"accession":"PRJNA379005","parentAccessions":["PRJNA292643"],"title":"Influenza A samples RS Brazil"},{"accession":"PRJNA292643","parentAccessions":["PRJNA292584"],"title":"Center for Research on Influenza Pathogenesis (CRIP)"},{"accession":"PRJNA292584","title":"NIAID Centers of Excellence for Influenza Research and Surveillance"}]}],"releaseDate":"2017-04-18","sequencingTech":"Illumina","submitter":"Center for Research on Influenza Pathogenesis (CRIP)"},"assemblyStats":{"contigL50":3,"contigN50":2233,"gcCount":"5891","gcPercent":43.0,"numberOfComponentSequences":8,"numberOfContigs":8,"numberOfScaffolds":8,"scaffoldL50":3,"scaffoldN50":2233,"totalNumberOfChromosomes":8,"totalSequenceLength":"13633","totalUngappedLength":"13633"},"currentAccession":"GCA_038651815.1","organism":{"organismName":"Influenza A virus (A/Tres Coroas/LACENRS-1810/2012(H1N1))","taxId":1978733},"sourceDatabase":"SOURCE_DATABASE_GENBANK"}
{"accession":"GCA_038651835.1","annotationInfo":{"name":"Annotation submitted by Enteric Diseases, Armed Forces Research Institute of Medical Sciences (AFRIMS)","provider":"Enteric Diseases, Armed Forces Research Institute of Medical Sciences (AFRIMS)","releaseDate":"2016-01-31","stats":{"geneCounts":{"other":1,"proteinCoding":11,"total":12}}},"assemblyInfo":{"assemblyLevel":"Complete Genome","assemblyMethod":"Miseq Reporter v. 2.3.32","assemblyName":"ASM3865183v1","assemblyStatus":"current","assemblyType":"haploid","releaseDate":"2015-02-09","sequencingTech":"Illumina","submitter":"Enteric Diseases, Armed Forces Research Institute of Medical Sciences (AFRIMS)"},"assemblyStats":{"contigL50":3,"contigN50":2151,"gcCount":"5735","gcPercent":43.5,"numberOfComponentSequences":8,"numberOfContigs":8,"numberOfScaffolds":8,"scaffoldL50":3,"scaffoldN50":2151,"totalNumberOfChromosomes":8,"totalSequenceLength":"13153","totalUngappedLength":"13153"},"currentAccession":"GCA_038651835.1","organism":{"organismName":"Influenza A virus (A/Thailand/KS10464/2012(H1N1))","taxId":1602775},"sourceDatabase":"SOURCE_DATABASE_GENBANK"}
{"accession":"GCA_038652055.1","annotationInfo":{"name":"Annotation submitted by Enteric Diseases, Armed Forces Research Institute of Medical Sciences (AFRIMS)","provider":"Enteric Diseases, Armed Forces Research Institute of Medical Sciences (AFRIMS)","releaseDate":"2016-01-31","stats":{"geneCounts":{"other":1,"proteinCoding":11,"total":12}}},"assemblyInfo":{"assemblyLevel":"Complete Genome","assemblyMethod":"Miseq Reporter v. 2.3.32","assemblyName":"ASM3865205v1","assemblyStatus":"current","assemblyType":"haploid","releaseDate":"2015-02-09","sequencingTech":"Illumina","submitter":"Enteric Diseases, Armed Forces Research Institute of Medical Sciences (AFRIMS)"},"assemblyStats":{"contigL50":3,"contigN50":2151,"gcCount":"5693","gcPercent":43.5,"numberOfComponentSequences":8,"numberOfContigs":8,"numberOfScaffolds":8,"scaffoldL50":3,"scaffoldN50":2151,"totalNumberOfChromosomes":8,"totalSequenceLength":"13152","totalUngappedLength":"13152"},"currentAccession":"GCA_038652055.1","organism":{"organismName":"Influenza A virus (A/Thailand/SN11790/2012(H1N1))","taxId":1602828},"sourceDatabase":"SOURCE_DATABASE_GENBANK"}
{"accession":"GCA_038652215.1","annotationInfo":{"name":"Annotation submitted by Virology, USAMC-AFRIMS","provider":"Virology, USAMC-AFRIMS","releaseDate":"2015-08-26","stats":{"geneCounts":{"proteinCoding":11,"total":11}}},"assemblyInfo":{"assemblyLevel":"Chromosome","assemblyMethod":"Trinity","assemblyName":"ASM3865221v1","assemblyStatus":"current","assemblyType":"haploid","releaseDate":"2014-06-10","sequencingTech":"Illumina","submitter":"Virology, USAMC-AFRIMS"},"assemblyStats":{"contigL50":5,"contigN50":812,"gcCount":"4368","gcPercent":43.5,"numberOfComponentSequences":8,"numberOfContigs":18,"numberOfScaffolds":8,"scaffoldL50":3,"scaffoldN50":1987,"totalNumberOfChromosomes":8,"totalSequenceLength":"12322","totalUngappedLength":"10012"},"currentAccession":"GCA_038652215.1","organism":{"organismName":"Influenza A virus (A/Thailand/VIROAF2CS/2012(H3N2))","taxId":1501126},"sourceDatabase":"SOURCE_DATABASE_GENBANK"}
{"accession":"GCA_038652235.1","annotationInfo":{"name":"Annotation submitted by Enteric Diseases, Armed Forces Research Institute of Medical Sciences (AFRIMS)","provider":"Enteric Diseases, Armed Forces Research Institute of Medical Sciences (AFRIMS)","releaseDate":"2016-01-31","stats":{"geneCounts":{"other":1,"proteinCoding":11,"total":12}}},"assemblyInfo":{"assemblyLevel":"Complete Genome","assemblyMethod":"Miseq Reporter v. 2.3.32","assemblyName":"ASM3865223v1","assemblyStatus":"current","assemblyType":"haploid","releaseDate":"2015-02-09","sequencingTech":"Illumina","submitter":"Enteric Diseases, Armed Forces Research Institute of Medical Sciences (AFRIMS)"},"assemblyStats":{"contigL50":3,"contigN50":2151,"gcCount":"5707","gcPercent":43.5,"numberOfComponentSequences":8,"numberOfContigs":8,"numberOfScaffolds":8,"scaffoldL50":3,"scaffoldN50":2151,"totalNumberOfChromosomes":8,"totalSequenceLength":"13151","totalUngappedLength":"13151"},"currentAccession":"GCA_038652235.1","organism":{"organismName":"Influenza A virus (A/Thailand/SP11686/2012(H1N1))","taxId":1602846},"sourceDatabase":"SOURCE_DATABASE_GENBANK"}
{"accession":"GCA_038652865.1","annotationInfo":{"name":"Annotation submitted by Department of Virology, USAMC-AFRIMS","provider":"Department of Virology, USAMC-AFRIMS","releaseDate":"2014-05-20","stats":{"geneCounts":{"proteinCoding":12,"total":12}}},"assemblyInfo":{"assemblyLevel":"Complete Genome","assemblyMethod":"Trinity and bwa","assemblyName":"ASM3865286v1","assemblyStatus":"current","assemblyType":"haploid","releaseDate":"2014-04-07","sequencingTech":"Illumina","submitter":"Department of Virology, USAMC-AFRIMS"},"assemblyStats":{"contigL50":3,"contigN50":2151,"gcCount":"5665","gcPercent":43.0,"numberOfComponentSequences":8,"numberOfContigs":8,"numberOfScaffolds":8,"scaffoldL50":3,"scaffoldN50":2151,"totalNumberOfChromosomes":8,"totalSequenceLength":"13133","totalUngappedLength":"13133"},"currentAccession":"GCA_038652865.1","organism":{"organismName":"Influenza A virus (A/Thailand/VIROAF2/2012(H3N2))","taxId":1476030},"sourceDatabase":"SOURCE_DATABASE_GENBANK"}
{"accession":"GCA_038652885.1","annotationInfo":{"name":"Annotation submitted by Enteric Diseases, Armed Forces Research Institute of Medical Sciences (AFRIMS)","provider":"Enteric Diseases, Armed Forces Research Institute of Medical Sciences (AFRIMS)","releaseDate":"2016-01-31","stats":{"geneCounts":{"proteinCoding":12,"total":12}}},"assemblyInfo":{"assemblyLevel":"Complete Genome","assemblyMethod":"Miseq Reporter v. 2.3.32","assemblyName":"ASM3865288v1","assemblyStatus":"current","assemblyType":"haploid","releaseDate":"2015-02-09","sequencingTech":"Illumina","submitter":"Enteric Diseases, Armed Forces Research Institute of Medical Sciences (AFRIMS)"},"assemblyStats":{"contigL50":3,"contigN50":2151,"gcCount":"5659","gcPercent":43.0,"numberOfComponentSequences":8,"numberOfContigs":8,"numberOfScaffolds":8,"scaffoldL50":3,"scaffoldN50":2151,"totalNumberOfChromosomes":8,"totalSequenceLength":"13138","totalUngappedLength":"13138"},"currentAccession":"GCA_038652885.1","organism":{"organismName":"Influenza A virus (A/Thailand/SN11792/2012(H3N2))","taxId":1602829},"sourceDatabase":"SOURCE_DATABASE_GENBANK"}
{"accession":"GCA_038653285.1","annotationInfo":{"name":"Annotation submitted by on behalf of JCVI/The Peter Doherty Institute for Infection and Immunity/NCBI, National Center for Biotechnology Information, NIH","provider":"on behalf of JCVI/The Peter Doherty Institute for Infection and Immunity/NCBI, National Center for Biotechnology Information, NIH","releaseDate":"2017-11-14","stats":{"geneCounts":{"proteinCoding":12,"total":12}}},"assemblyInfo":{"assemblyLevel":"Complete Genome","assemblyName":"ASM3865328v1","assemblyStatus":"current","assemblyType":"haploid","bioprojectAccession":"PRJNA183620","bioprojectLineage":[{"bioprojects":[{"accession":"PRJNA183620","title":"Influenza Virus Genome Sequencing Project"}]}],"releaseDate":"2017-11-14","submitter":"on behalf of JCVI/The Peter Doherty Institute for Infection and Immunity/NCBI, National Center for Biotechnology Information, NIH"},"assemblyStats":{"contigL50":3,"contigN50":2192,"gcCount":"5721","gcPercent":43.0,"numberOfComponentSequences":8,"numberOfContigs":8,"numberOfScaffolds":8,"scaffoldL50":3,"scaffoldN50":2192,"totalNumberOfChromosomes":8,"totalSequenceLength":"13355","totalUngappedLength":"13355"},"currentAccession":"GCA_038653285.1","organism":{"organismName":"Influenza A virus (A/Townsville/1004/2012(H3N2))","taxId":2044074},"sourceDatabase":"SOURCE_DATABASE_GENBANK"}
{"accession":"GCA_038653465.1","annotationInfo":{"name":"Annotation submitted by Enteric Diseases, Armed Forces Research Institute of Medical Sciences (AFRIMS)","provider":"Enteric Diseases, Armed Forces Research Institute of Medical Sciences (AFRIMS)","releaseDate":"2016-01-31","stats":{"geneCounts":{"other":1,"proteinCoding":11,"total":12}}},"assemblyInfo":{"assemblyLevel":"Complete Genome","assemblyMethod":"Miseq Reporter v. 2.3.32","assemblyName":"ASM3865346v1","assemblyStatus":"current","assemblyType":"haploid","releaseDate":"2015-02-09","sequencingTech":"Illumina","submitter":"Enteric Diseases, Armed Forces Research Institute of Medical Sciences (AFRIMS)"},"assemblyStats":{"contigL50":3,"contigN50":2151,"gcCount":"5730","gcPercent":43.5,"numberOfComponentSequences":8,"numberOfContigs":8,"numberOfScaffolds":8,"scaffoldL50":3,"scaffoldN50":2151,"totalNumberOfChromosomes":8,"totalSequenceLength":"13157","totalUngappedLength":"13157"},"currentAccession":"GCA_038653465.1","organism":{"organismName":"Influenza A virus (A/Thailand/MR11669/2012(H1N1))","taxId":1602798},"sourceDatabase":"SOURCE_DATABASE_GENBANK"}
{"accession":"GCA_038653595.1","annotationInfo":{"name":"Annotation submitted by Enteric Diseases, Armed Forces Research Institute of Medical Sciences (AFRIMS)","provider":"Enteric Diseases, Armed Forces Research Institute of Medical Sciences (AFRIMS)","releaseDate":"2016-01-31","stats":{"geneCounts":{"proteinCoding":12,"total":12}}},"assemblyInfo":{"assemblyLevel":"Complete Genome","assemblyMethod":"Miseq Reporter v. 2.3.32","assemblyName":"ASM3865359v1","assemblyStatus":"current","assemblyType":"haploid","releaseDate":"2015-02-09","sequencingTech":"Illumina","submitter":"Enteric Diseases, Armed Forces Research Institute of Medical Sciences (AFRIMS)"},"assemblyStats":{"contigL50":3,"contigN50":2151,"gcCount":"5670","gcPercent":43.0,"numberOfComponentSequences":8,"numberOfContigs":8,"numberOfScaffolds":8,"scaffoldL50":3,"scaffoldN50":2151,"totalNumberOfChromosomes":8,"totalSequenceLength":"13138","totalUngappedLength":"13138"},"currentAccession":"GCA_038653595.1","organism":{"organismName":"Influenza A virus (A/Thailand/MR11632/2012(H3N2))","taxId":1602797},"sourceDatabase":"SOURCE_DATABASE_GENBANK"}
{"accession":"GCA_038654005.1","annotationInfo":{"name":"Annotation submitted by Pediatrics, Center of Excellence in Clinical Virology, Faculty of Medicine, Chulalongkorn University","provider":"Pediatrics, Center of Excellence in Clinical Virology, Faculty of Medicine, Chulalongkorn University","releaseDate":"2015-12-31","stats":{"geneCounts":{"proteinCoding":12,"total":12}}},"assemblyInfo":{"assemblyLevel":"Complete Genome","assemblyMethod":"DNASTAR Lasergene v. Version: 6","assemblyName":"ASM3865400v1","assemblyStatus":"current","assemblyType":"haploid","releaseDate":"2015-01-20","sequencingTech":"Sanger dideoxy sequencing","submitter":"Pediatrics, Center of Excellence in Clinical Virology, Faculty of Medicine, Chulalongkorn University"},"assemblyStats":{"contigL50":3,"contigN50":2151,"gcCount":"5670","gcPercent":43.0,"numberOfComponentSequences":8,"numberOfContigs":8,"numberOfScaffolds":8,"scaffoldL50":3,"scaffoldN50":2151,"totalNumberOfChromosomes":8,"totalSequenceLength":"13134","totalUngappedLength":"13134"},"currentAccession":"GCA_038654005.1","organism":{"organismName":"Influenza A virus (A/Thailand/CU-H3368/2012(H3N2))","taxId":1590947},"sourceDatabase":"SOURCE_DATABASE_GENBANK"}
{"accession":"GCA_038654235.1","annotationInfo":{"name":"Annotation submitted by Enteric Diseases, Armed Forces Research Institute of Medical Sciences (AFRIMS)","provider":"Enteric Diseases, Armed Forces Research Institute of Medical Sciences (AFRIMS)","releaseDate":"2016-01-31","stats":{"geneCounts":{"other":1,"proteinCoding":11,"total":12}}},"assemblyInfo":{"assemblyLevel":"Complete Genome","assemblyMethod":"Miseq Reporter v. 2.3.32","assemblyName":"ASM3865423v1","assemblyStatus":"current","assemblyType":"haploid","releaseDate":"2015-02-09","sequencingTech":"Illumina","submitter":"Enteric Diseases, Armed Forces Research Institute of Medical Sciences (AFRIMS)"},"assemblyStats":{"contigL50":3,"contigN50":2151,"gcCount":"5712","gcPercent":43.5,"numberOfComponentSequences":8,"numberOfContigs":8,"numberOfScaffolds":8,"scaffoldL50":3,"scaffoldN50":2151,"totalNumberOfChromosomes":8,"totalSequenceLength":"13151","totalUngappedLength":"13151"},"currentAccession":"GCA_038654235.1","organism":{"organismName":"Influenza A virus (A/Thailand/KS10481/2012(H1N1))","taxId":1602776},"sourceDatabase":"SOURCE_DATABASE_GENBANK"}
{"accession":"GCA_038654315.1","annotationInfo":{"name":"Annotation submitted by Enteric Diseases, Armed Forces Research Institute of Medical Sciences (AFRIMS)","provider":"Enteric Diseases, Armed Forces Research Institute of Medical Sciences (AFRIMS)","releaseDate":"2016-01-31","stats":{"geneCounts":{"other":1,"proteinCoding":11,"total":12}}},"assemblyInfo":{"assemblyLevel":"Complete Genome","assemblyMethod":"Miseq Reporter v. 2.3.32","assemblyName":"ASM3865431v1","assemblyStatus":"current","assemblyType":"haploid","releaseDate":"2015-02-09","sequencingTech":"Illumina","submitter":"Enteric Diseases, Armed Forces Research Institute of Medical Sciences (AFRIMS)"},"assemblyStats":{"contigL50":3,"contigN50":2151,"gcCount":"5733","gcPercent":43.5,"numberOfComponentSequences":8,"numberOfContigs":8,"numberOfScaffolds":8,"scaffoldL50":3,"scaffoldN50":2151,"totalNumberOfChromosomes":8,"totalSequenceLength":"13158","totalUngappedLength":"13158"},"currentAccession":"GCA_038654315.1","organism":{"organismName":"Influenza A virus (A/Thailand/SR10382/2012(H1N1))","taxId":1602855},"sourceDatabase":"SOURCE_DATABASE_GENBANK"}
{"accession":"GCA_038654555.1","annotationInfo":{"name":"Annotation submitted by Enteric Diseases, Armed Forces Research Institute of Medical Sciences (AFRIMS)","provider":"Enteric Diseases, Armed Forces Research Institute of Medical Sciences (AFRIMS)","releaseDate":"2016-01-31","stats":{"geneCounts":{"other":1,"proteinCoding":11,"total":12}}},"assemblyInfo":{"assemblyLevel":"Complete Genome","assemblyMethod":"Miseq Reporter v. 2.3.32","assemblyName":"ASM3865455v1","assemblyStatus":"current","assemblyType":"haploid","releaseDate":"2015-02-09","sequencingTech":"Illumina","submitter":"Enteric Diseases, Armed Forces Research Institute of Medical Sciences (AFRIMS)"},"assemblyStats":{"contigL50":3,"contigN50":2151,"gcCount":"5732","gcPercent":43.5,"numberOfComponentSequences":8,"numberOfContigs":8,"numberOfScaffolds":8,"scaffoldL50":3,"scaffoldN50":2151,"totalNumberOfChromosomes":8,"totalSequenceLength":"13151","totalUngappedLength":"13151"},"currentAccession":"GCA_038654555.1","organism":{"organismName":"Influenza A virus (A/Thailand/PY12436/2012(H1N1))","taxId":1602807},"sourceDatabase":"SOURCE_DATABASE_GENBANK"}
{"accession":"GCA_038654965.1","annotationInfo":{"name":"Annotation submitted by Pediatrics, Center of Excellence in Clinical Virology, Faculty of Medicine, Chulalongkorn University","provider":"Pediatrics, Center of Excellence in Clinical Virology, Faculty of Medicine, Chulalongkorn University","releaseDate":"2015-12-31","stats":{"geneCounts":{"proteinCoding":12,"total":12}}},"assemblyInfo":{"assemblyLevel":"Complete Genome","assemblyMethod":"DNASTAR Lasergene v. Version: 6","assemblyName":"ASM3865496v1","assemblyStatus":"current","assemblyType":"haploid","releaseDate":"2015-01-20","sequencingTech":"Sanger dideoxy sequencing","submitter":"Pediatrics, Center of Excellence in Clinical Virology, Faculty of Medicine, Chulalongkorn University"},"assemblyStats":{"contigL50":3,"contigN50":2151,"gcCount":"5678","gcPercent":43.0,"numberOfComponentSequences":8,"numberOfContigs":8,"numberOfScaffolds":8,"scaffoldL50":3,"scaffoldN50":2151,"totalNumberOfChromosomes":8,"totalSequenceLength":"13134","totalUngappedLength":"13134"},"currentAccession":"GCA_038654965.1","organism":{"organismName":"Influenza A virus (A/Thailand/CU-B6936/2012(H3N2))","taxId":1590902},"sourceDatabase":"SOURCE_DATABASE_GENBANK"}
{"accession":"GCA_038655645.1","annotationInfo":{"name":"Annotation submitted by Department of Virology, USAMC-AFRIMS","provider":"Department of Virology, USAMC-AFRIMS","releaseDate":"2014-05-20","stats":{"geneCounts":{"proteinCoding":12,"total":12}}},"assemblyInfo":{"assemblyLevel":"Complete Genome","assemblyMethod":"Trinity and bwa","assemblyName":"ASM3865564v1","assemblyStatus":"current","assemblyType":"haploid","releaseDate":"2014-04-07","sequencingTech":"Illumina","submitter":"Department of Virology, USAMC-AFRIMS"},"assemblyStats":{"contigL50":3,"contigN50":2151,"gcCount":"5674","gcPercent":43.0,"numberOfComponentSequences":8,"numberOfContigs":8,"numberOfScaffolds":8,"scaffoldL50":3,"scaffoldN50":2151,"totalNumberOfChromosomes":8,"totalSequenceLength":"13133","totalUngappedLength":"13133"},"currentAccession":"GCA_038655645.1","organism":{"organismName":"Influenza A virus (A/Thailand/VIROAF6/2012(H3N2))","taxId":1476031},"sourceDatabase":"SOURCE_DATABASE_GENBANK"}
{"accession":"GCA_038656305.1","annotationInfo":{"name":"Annotation submitted by Virology, USAMC-AFRIMS","provider":"Virology, USAMC-AFRIMS","releaseDate":"2015-08-26","stats":{"geneCounts":{"proteinCoding":12,"total":12}}},"assemblyInfo":{"assemblyLevel":"Complete Genome","assemblyMethod":"Trinity","assemblyName":"ASM3865630v1","assemblyStatus":"current","assemblyType":"haploid","releaseDate":"2014-06-10","sequencingTech":"Illumina","submitter":"Virology, USAMC-AFRIMS"},"assemblyStats":{"contigL50":3,"contigN50":2151,"gcCount":"5673","gcPercent":43.0,"numberOfComponentSequences":8,"numberOfContigs":8,"numberOfScaffolds":8,"scaffoldL50":3,"scaffoldN50":2151,"totalNumberOfChromosomes":8,"totalSequenceLength":"13133","totalUngappedLength":"13133"},"currentAccession":"GCA_038656305.1","organism":{"organismName":"Influenza A virus (A/Thailand/VIROAF1CS/2012(H3N2))","taxId":1501125},"sourceDatabase":"SOURCE_DATABASE_GENBANK"}
{"accession":"GCA_038656925.1","annotationInfo":{"name":"Annotation submitted by Pediatrics, Center of Excellence in Clinical Virology, Faculty of Medicine, Chulalongkorn University","provider":"Pediatrics, Center of Excellence in Clinical Virology, Faculty of Medicine, Chulalongkorn University","releaseDate":"2015-12-31","stats":{"geneCounts":{"proteinCoding":12,"total":12}}},"assemblyInfo":{"assemblyLevel":"Complete Genome","assemblyMethod":"DNASTAR Lasergene v. Version: 6","assemblyName":"ASM3865692v1","assemblyStatus":"current","assemblyType":"haploid","releaseDate":"2015-01-20","sequencingTech":"Sanger dideoxy sequencing","submitter":"Pediatrics, Center of Excellence in Clinical Virology, Faculty of Medicine, Chulalongkorn University"},"assemblyStats":{"contigL50":3,"contigN50":2151,"gcCount":"5672","gcPercent":43.0,"numberOfComponentSequences":8,"numberOfContigs":8,"numberOfScaffolds":8,"scaffoldL50":3,"scaffoldN50":2151,"totalNumberOfChromosomes":8,"totalSequenceLength":"13134","totalUngappedLength":"13134"},"currentAccession":"GCA_038656925.1","organism":{"organismName":"Influenza A virus (A/Thailand/CU-H3453/2012(H3N2))","taxId":1590950},"sourceDatabase":"SOURCE_DATABASE_GENBANK"}
{"accession":"GCA_038656935.1","annotationInfo":{"name":"Annotation submitted by Department of Virology, USAMC-AFRIMS","provider":"Department of Virology, USAMC-AFRIMS","releaseDate":"2014-05-20","stats":{"geneCounts":{"proteinCoding":12,"total":12}}},"assemblyInfo":{"assemblyLevel":"Complete Genome","assemblyMethod":"Trinity and bwa","assemblyName":"ASM3865693v1","assemblyStatus":"current","assemblyType":"haploid","releaseDate":"2014-04-07","sequencingTech":"Illumina","submitter":"Department of Virology, USAMC-AFRIMS"},"assemblyStats":{"contigL50":3,"contigN50":2151,"gcCount":"5671","gcPercent":43.0,"numberOfComponentSequences":8,"numberOfContigs":8,"numberOfScaffolds":8,"scaffoldL50":3,"scaffoldN50":2151,"totalNumberOfChromosomes":8,"totalSequenceLength":"13133","totalUngappedLength":"13133"},"currentAccession":"GCA_038656935.1","organism":{"organismName":"Influenza A virus (A/Thailand/VIROAF1/2012(H3N2))","taxId":1476029},"sourceDatabase":"SOURCE_DATABASE_GENBANK"}
{"accession":"GCA_038657055.1","annotationInfo":{"name":"Annotation submitted by Diagnostic II Lab, ICAR-National Institute of High Security Animal Diseases","provider":"Diagnostic II Lab, ICAR-National Institute of High Security Animal Diseases","releaseDate":"2015-08-31","stats":{"geneCounts":{"proteinCoding":12,"total":12}}},"assemblyInfo":{"assemblyLevel":"Complete Genome","assemblyMethod":"Sequencing analysis v. 5.2","assemblyName":"ASM3865705v1","assemblyStatus":"current","assemblyType":"haploid","releaseDate":"2015-01-20","sequencingTech":"Sanger dideoxy sequencing","submitter":"Diagnostic II Lab, ICAR-National Institute of High Security Animal Diseases"},"assemblyStats":{"contigL50":3,"contigN50":2178,"gcCount":"5823","gcPercent":44.0,"numberOfComponentSequences":8,"numberOfContigs":8,"numberOfScaffolds":8,"scaffoldL50":3,"scaffoldN50":2178,"totalNumberOfChromosomes":8,"totalSequenceLength":"13297","totalUngappedLength":"13297"},"currentAccession":"GCA_038657055.1","organism":{"organismName":"Influenza A virus (A/turkey/India/10CA04/2012(H5N1))","taxId":1590991},"sourceDatabase":"SOURCE_DATABASE_GENBANK"}
{"accession":"GCA_038657155.1","annotationInfo":{"name":"Annotation submitted by Infectious Diseases, SJCRH","provider":"Infectious Diseases, SJCRH","releaseDate":"2014-06-23","stats":{"geneCounts":{"proteinCoding":12,"total":12}}},"assemblyInfo":{"assemblyLevel":"Complete Genome","assemblyName":"ASM3865715v1","assemblyStatus":"current","assemblyType":"haploid","releaseDate":"2013-12-09","submitter":"Infectious Diseases, SJCRH"},"assemblyStats":{"contigL50":3,"contigN50":2186,"gcCount":"5791","gcPercent":43.5,"numberOfComponentSequences":8,"numberOfContigs":8,"numberOfScaffolds":8,"scaffoldL50":3,"scaffoldN50":2186,"totalNumberOfChromosomes":8,"totalSequenceLength":"13332","totalUngappedLength":"13332"},"currentAccession":"GCA_038657155.1","organism":{"organismName":"Influenza A virus (A/turkey/Egypt/S6405A/2012(H5N1))","taxId":1347358},"sourceDatabase":"SOURCE_DATABASE_GENBANK"}
{"accession":"GCA_038657755.1","annotationInfo":{"name":"Annotation submitted by Enteric Diseases, Armed Forces Research Institute of Medical Sciences (AFRIMS)","provider":"Enteric Diseases, Armed Forces Research Institute of Medical Sciences (AFRIMS)","releaseDate":"2016-01-31","stats":{"geneCounts":{"other":1,"proteinCoding":11,"total":12}}},"assemblyInfo":{"assemblyLevel":"Complete Genome","assemblyMethod":"Miseq Reporter v. 2.3.32","assemblyName":"ASM3865775v1","assemblyStatus":"current","assemblyType":"haploid","releaseDate":"2015-02-09","sequencingTech":"Illumina","submitter":"Enteric Diseases, Armed Forces Research Institute of Medical Sciences (AFRIMS)"},"assemblyStats":{"contigL50":3,"contigN50":2151,"gcCount":"5738","gcPercent":43.5,"numberOfComponentSequences":8,"numberOfContigs":8,"numberOfScaffolds":8,"scaffoldL50":3,"scaffoldN50":2151,"totalNumberOfChromosomes":8,"totalSequenceLength":"13151","totalUngappedLength":"13151"},"currentAccession":"GCA_038657755.1","organism":{"organismName":"Influenza A virus (A/Thailand/SP11743/2012(H1N1))","taxId":1602847},"sourceDatabase":"SOURCE_DATABASE_GENBANK"}
{"accession":"GCA_038658115.1","annotationInfo":{"name":"Annotation submitted by on behalf of JCVI/The Methodist Hospital Research Institute/NCBI, National Center for Biotechnology Information, NIH","provider":"on behalf of JCVI/The Methodist Hospital Research Institute/NCBI, National Center for Biotechnology Information, NIH","releaseDate":"2013-02-27","stats":{"geneCounts":{"proteinCoding":12,"total":12}}},"assemblyInfo":{"assemblyLevel":"Complete Genome","assemblyName":"ASM3865811v1","assemblyStatus":"current","assemblyType":"haploid","releaseDate":"2013-02-26","submitter":"on behalf of JCVI/The Methodist Hospital Research Institute/NCBI, National Center for Biotechnology Information, NIH"},"assemblyStats":{"contigL50":3,"contigN50":2192,"gcCount":"5734","gcPercent":43.0,"numberOfComponentSequences":8,"numberOfContigs":8,"numberOfScaffolds":8,"scaffoldL50":3,"scaffoldN50":2192,"totalNumberOfChromosomes":8,"totalSequenceLength":"13394","totalUngappedLength":"13394"},"currentAccession":"GCA_038658115.1","organism":{"organismName":"Influenza A virus (A/Texas/JMM_1/2012(H3N2))","taxId":1292972},"sourceDatabase":"SOURCE_DATABASE_GENBANK"}
{"accession":"GCA_038658235.1","annotationInfo":{"name":"Annotation submitted by Enteric Diseases, Armed Forces Research Institute of Medical Sciences (AFRIMS)","provider":"Enteric Diseases, Armed Forces Research Institute of Medical Sciences (AFRIMS)","releaseDate":"2016-01-31","stats":{"geneCounts":{"other":1,"proteinCoding":11,"total":12}}},"assemblyInfo":{"assemblyLevel":"Complete Genome","assemblyMethod":"Miseq Reporter v. 2.3.32","assemblyName":"ASM3865823v1","assemblyStatus":"current","assemblyType":"haploid","releaseDate":"2015-02-09","sequencingTech":"Illumina","submitter":"Enteric Diseases, Armed Forces Research Institute of Medical Sciences (AFRIMS)"},"assemblyStats":{"contigL50":3,"contigN50":2151,"gcCount":"5734","gcPercent":43.5,"numberOfComponentSequences":8,"numberOfContigs":8,"numberOfScaffolds":8,"scaffoldL50":3,"scaffoldN50":2151,"totalNumberOfChromosomes":8,"totalSequenceLength":"13151","totalUngappedLength":"13151"},"currentAccession":"GCA_038658235.1","organism":{"organismName":"Influenza A virus (A/Thailand/KS10518/2012(H1N1))","taxId":1602777},"sourceDatabase":"SOURCE_DATABASE_GENBANK"}
{"accession":"GCA_038658655.1","annotationInfo":{"name":"Annotation submitted by on behalf of JCVI/The Methodist Hospital Research Institute/NCBI, National Center for Biotechnology Information, NIH","provider":"on behalf of JCVI/The Methodist Hospital Research Institute/NCBI, National Center for Biotechnology Information, NIH","releaseDate":"2013-02-27","stats":{"geneCounts":{"proteinCoding":12,"total":12}}},"assemblyInfo":{"assemblyLevel":"Complete Genome","assemblyName":"ASM3865865v1","assemblyStatus":"current","assemblyType":"haploid","releaseDate":"2013-02-25","submitter":"on behalf of JCVI/The Methodist Hospital Research Institute/NCBI, National Center for Biotechnology Information, NIH"},"assemblyStats":{"contigL50":3,"contigN50":2192,"gcCount":"5712","gcPercent":43.0,"numberOfComponentSequences":8,"numberOfContigs":8,"numberOfScaffolds":8,"scaffoldL50":3,"scaffoldN50":2192,"totalNumberOfChromosomes":8,"totalSequenceLength":"13306","totalUngappedLength":"13306"},"currentAccession":"GCA_038658655.1","organism":{"organismName":"Influenza A virus (A/Texas/JMM_4/2012(H3N2))","taxId":1293005},"sourceDatabase":"SOURCE_DATABASE_GENBANK"}
{"accession":"GCA_038658735.1","annotationInfo":{"name":"Annotation submitted by on behalf of JCVI/The Methodist Hospital Research Institute/NCBI, National Center for Biotechnology Information, NIH","provider":"on behalf of JCVI/The Methodist Hospital Research Institute/NCBI, National Center for Biotechnology Information, NIH","releaseDate":"2013-02-27","stats":{"geneCounts":{"proteinCoding":12,"total":12}}},"assemblyInfo":{"assemblyLevel":"Complete Genome","assemblyName":"ASM3865873v1","assemblyStatus":"current","assemblyType":"haploid","releaseDate":"2013-02-25","submitter":"on behalf of JCVI/The Methodist Hospital Research Institute/NCBI, National Center for Biotechnology Information, NIH"},"assemblyStats":{"contigL50":3,"contigN50":2192,"gcCount":"5727","gcPercent":43.0,"numberOfComponentSequences":8,"numberOfContigs":8,"numberOfScaffolds":8,"scaffoldL50":3,"scaffoldN50":2192,"totalNumberOfChromosomes":8,"totalSequenceLength":"13325","totalUngappedLength":"13325"},"currentAccession":"GCA_038658735.1","organism":{"organismName":"Influenza A virus (A/Texas/JMM_5/2012(H3N2))","taxId":1293016},"sourceDatabase":"SOURCE_DATABASE_GENBANK"}
{"accession":"GCA_038658765.1","annotationInfo":{"name":"Annotation submitted by on behalf of JCVI/The Methodist Hospital Research Institute/NCBI, National Center for Biotechnology Information, NIH","provider":"on behalf of JCVI/The Methodist Hospital Research Institute/NCBI, National Center for Biotechnology Information, NIH","releaseDate":"2013-02-27","stats":{"geneCounts":{"proteinCoding":12,"total":12}}},"assemblyInfo":{"assemblyLevel":"Complete Genome","assemblyName":"ASM3865876v1","assemblyStatus":"current","assemblyType":"haploid","releaseDate":"2013-02-26","submitter":"on behalf of JCVI/The Methodist Hospital Research Institute/NCBI, National Center for Biotechnology Information, NIH"},"assemblyStats":{"contigL50":3,"contigN50":2192,"gcCount":"5728","gcPercent":43.0,"numberOfComponentSequences":8,"numberOfContigs":8,"numberOfScaffolds":8,"scaffoldL50":3,"scaffoldN50":2192,"totalNumberOfChromosomes":8,"totalSequenceLength":"13353","totalUngappedLength":"13353"},"currentAccession":"GCA_038658765.1","organism":{"organismName":"Influenza A virus (A/Texas/JMM_2/2012(H3N2))","taxId":1292983},"sourceDatabase":"SOURCE_DATABASE_GENBANK"}
{"accession":"GCA_038659025.1","annotationInfo":{"name":"Annotation submitted by Enteric Diseases, Armed Forces Research Institute of Medical Sciences (AFRIMS)","provider":"Enteric Diseases, Armed Forces Research Institute of Medical Sciences (AFRIMS)","releaseDate":"2016-01-31","stats":{"geneCounts":{"other":1,"proteinCoding":11,"total":12}}},"assemblyInfo":{"assemblyLevel":"Complete Genome","assemblyMethod":"Miseq Reporter v. 2.3.32","assemblyName":"ASM3865902v1","assemblyStatus":"current","assemblyType":"haploid","releaseDate":"2015-02-09","sequencingTech":"Illumina","submitter":"Enteric Diseases, Armed Forces Research Institute of Medical Sciences (AFRIMS)"},"assemblyStats":{"contigL50":3,"contigN50":2151,"gcCount":"5735","gcPercent":43.5,"numberOfComponentSequences":8,"numberOfContigs":8,"numberOfScaffolds":8,"scaffoldL50":3,"scaffoldN50":2151,"totalNumberOfChromosomes":8,"totalSequenceLength":"13151","totalUngappedLength":"13151"},"currentAccession":"GCA_038659025.1","organism":{"organismName":"Influenza A virus (A/Thailand/SN11851/2012(H1N1))","taxId":1602830},"sourceDatabase":"SOURCE_DATABASE_GENBANK"}
{"accession":"GCA_038659115.1","annotationInfo":{"name":"Annotation submitted by on behalf of JCVI/The Methodist Hospital Research Institute/NCBI, National Center for Biotechnology Information, NIH","provider":"on behalf of JCVI/The Methodist Hospital Research Institute/NCBI, National Center for Biotechnology Information, NIH","releaseDate":"2013-02-27","stats":{"geneCounts":{"proteinCoding":12,"total":12}}},"assemblyInfo":{"assemblyLevel":"Complete Genome","assemblyName":"ASM3865911v1","assemblyStatus":"current","assemblyType":"haploid","releaseDate":"2013-02-25","submitter":"on behalf of JCVI/The Methodist Hospital Research Institute/NCBI, National Center for Biotechnology Information, NIH"},"assemblyStats":{"contigL50":3,"contigN50":2192,"gcCount":"5728","gcPercent":43.0,"numberOfComponentSequences":8,"numberOfContigs":8,"numberOfScaffolds":8,"scaffoldL50":3,"scaffoldN50":2192,"totalNumberOfChromosomes":8,"totalSequenceLength":"13350","totalUngappedLength":"13350"},"currentAccession":"GCA_038659115.1","organism":{"organismName":"Influenza A virus (A/Texas/JMM_11/2012(H3N2))","taxId":1292974},"sourceDatabase":"SOURCE_DATABASE_GENBANK"}
{"accession":"GCA_038659135.1","annotationInfo":{"name":"Annotation submitted by on behalf of JCVI/The Methodist Hospital Research Institute/NCBI, National Center for Biotechnology Information, NIH","provider":"on behalf of JCVI/The Methodist Hospital Research Institute/NCBI, National Center for Biotechnology Information, NIH","releaseDate":"2013-02-27","stats":{"geneCounts":{"proteinCoding":12,"total":12}}},"assemblyInfo":{"assemblyLevel":"Complete Genome","assemblyName":"ASM3865913v1","assemblyStatus":"current","assemblyType":"haploid","releaseDate":"2013-02-25","submitter":"on behalf of JCVI/The Methodist Hospital Research Institute/NCBI, National Center for Biotechnology Information, NIH"},"assemblyStats":{"contigL50":3,"contigN50":2192,"gcCount":"5710","gcPercent":43.0,"numberOfComponentSequences":8,"numberOfContigs":8,"numberOfScaffolds":8,"scaffoldL50":3,"scaffoldN50":2192,"totalNumberOfChromosomes":8,"totalSequenceLength":"13306","totalUngappedLength":"13306"},"currentAccession":"GCA_038659135.1","organism":{"organismName":"Influenza A virus (A/Texas/JMM_13/2012(H3N2))","taxId":1292976},"sourceDatabase":"SOURCE_DATABASE_GENBANK"}
{"accession":"GCA_038659155.1","annotationInfo":{"name":"Annotation submitted by on behalf of JCVI/The Methodist Hospital Research Institute/NCBI, National Center for Biotechnology Information, NIH","provider":"on behalf of JCVI/The Methodist Hospital Research Institute/NCBI, National Center for Biotechnology Information, NIH","releaseDate":"2013-02-27","stats":{"geneCounts":{"proteinCoding":12,"total":12}}},"assemblyInfo":{"assemblyLevel":"Complete Genome","assemblyName":"ASM3865915v1","assemblyStatus":"current","assemblyType":"haploid","releaseDate":"2013-02-25","submitter":"on behalf of JCVI/The Methodist Hospital Research Institute/NCBI, National Center for Biotechnology Information, NIH"},"assemblyStats":{"contigL50":3,"contigN50":2192,"gcCount":"5723","gcPercent":43.0,"numberOfComponentSequences":8,"numberOfContigs":8,"numberOfScaffolds":8,"scaffoldL50":3,"scaffoldN50":2192,"totalNumberOfChromosomes":8,"totalSequenceLength":"13324","totalUngappedLength":"13324"},"currentAccession":"GCA_038659155.1","organism":{"organismName":"Influenza A virus (A/Texas/JMM_9/2012(H3N2))","taxId":1293029},"sourceDatabase":"SOURCE_DATABASE_GENBANK"}
{"accession":"GCA_038659235.1","annotationInfo":{"name":"Annotation submitted by on behalf of JCVI/The Methodist Hospital Research Institute/NCBI, National Center for Biotechnology Information, NIH","provider":"on behalf of JCVI/The Methodist Hospital Research Institute/NCBI, National Center for Biotechnology Information, NIH","releaseDate":"2013-02-27","stats":{"geneCounts":{"proteinCoding":12,"total":12}}},"assemblyInfo":{"assemblyLevel":"Complete Genome","assemblyName":"ASM3865923v1","assemblyStatus":"current","assemblyType":"haploid","releaseDate":"2013-02-25","submitter":"on behalf of JCVI/The Methodist Hospital Research Institute/NCBI, National Center for Biotechnology Information, NIH"},"assemblyStats":{"contigL50":3,"contigN50":2192,"gcCount":"5734","gcPercent":43.0,"numberOfComponentSequences":8,"numberOfContigs":8,"numberOfScaffolds":8,"scaffoldL50":3,"scaffoldN50":2192,"totalNumberOfChromosomes":8,"totalSequenceLength":"13395","totalUngappedLength":"13395"},"currentAccession":"GCA_038659235.1","organism":{"organismName":"Influenza A virus (A/Texas/JMM_3/2012(H3N2))","taxId":1292994},"sourceDatabase":"SOURCE_DATABASE_GENBANK"}
{"accession":"GCA_038659365.1","annotationInfo":{"name":"Annotation submitted by on behalf of JCVI/The Methodist Hospital Research Institute/NCBI, National Center for Biotechnology Information, NIH","provider":"on behalf of JCVI/The Methodist Hospital Research Institute/NCBI, National Center for Biotechnology Information, NIH","releaseDate":"2013-02-27","stats":{"geneCounts":{"proteinCoding":12,"total":12}}},"assemblyInfo":{"assemblyLevel":"Complete Genome","assemblyName":"ASM3865936v1","assemblyStatus":"current","assemblyType":"haploid","releaseDate":"2013-02-25","submitter":"on behalf of JCVI/The Methodist Hospital Research Institute/NCBI, National Center for Biotechnology Information, NIH"},"assemblyStats":{"contigL50":3,"contigN50":2192,"gcCount":"5713","gcPercent":43.0,"numberOfComponentSequences":8,"numberOfContigs":8,"numberOfScaffolds":8,"scaffoldL50":3,"scaffoldN50":2192,"totalNumberOfChromosomes":8,"totalSequenceLength":"13353","totalUngappedLength":"13353"},"currentAccession":"GCA_038659365.1","organism":{"organismName":"Influenza A virus (A/Texas/JMM_16/2012(H3N2))","taxId":1292979},"sourceDatabase":"SOURCE_DATABASE_GENBANK"}
{"accession":"GCA_038659405.1","annotationInfo":{"name":"Annotation submitted by on behalf of JCVI/The Methodist Hospital Research Institute/NCBI, National Center for Biotechnology Information, NIH","provider":"on behalf of JCVI/The Methodist Hospital Research Institute/NCBI, National Center for Biotechnology Information, NIH","releaseDate":"2013-02-27","stats":{"geneCounts":{"proteinCoding":12,"total":12}}},"assemblyInfo":{"assemblyLevel":"Complete Genome","assemblyName":"ASM3865940v1","assemblyStatus":"current","assemblyType":"haploid","releaseDate":"2013-02-25","submitter":"on behalf of JCVI/The Methodist Hospital Research Institute/NCBI, National Center for Biotechnology Information, NIH"},"assemblyStats":{"contigL50":3,"contigN50":2192,"gcCount":"5722","gcPercent":43.0,"numberOfComponentSequences":8,"numberOfContigs":8,"numberOfScaffolds":8,"scaffoldL50":3,"scaffoldN50":2192,"totalNumberOfChromosomes":8,"totalSequenceLength":"13339","totalUngappedLength":"13339"},"currentAccession":"GCA_038659405.1","organism":{"organismName":"Influenza A virus (A/Texas/JMM_18/2012(H3N2))","taxId":1292981},"sourceDatabase":"SOURCE_DATABASE_GENBANK"}
{"accession":"GCA_038659485.1","annotationInfo":{"name":"Annotation submitted by on behalf of JCVI/The Methodist Hospital Research Institute/NCBI, National Center for Biotechnology Information, NIH","provider":"on behalf of JCVI/The Methodist Hospital Research Institute/NCBI, National Center for Biotechnology Information, NIH","releaseDate":"2013-02-27","stats":{"geneCounts":{"proteinCoding":12,"total":12}}},"assemblyInfo":{"assemblyLevel":"Complete Genome","assemblyName":"ASM3865948v1","assemblyStatus":"current","assemblyType":"haploid","releaseDate":"2013-02-25","submitter":"on behalf of JCVI/The Methodist Hospital Research Institute/NCBI, National Center for Biotechnology Information, NIH"},"assemblyStats":{"contigL50":3,"contigN50":2192,"gcCount":"5725","gcPercent":43.0,"numberOfComponentSequences":8,"numberOfContigs":8,"numberOfScaffolds":8,"scaffoldL50":3,"scaffoldN50":2192,"totalNumberOfChromosomes":8,"totalSequenceLength":"13325","totalUngappedLength":"13325"},"currentAccession":"GCA_038659485.1","organism":{"organismName":"Influenza A virus (A/Texas/JMM_19/2012(H3N2))","taxId":1292982},"sourceDatabase":"SOURCE_DATABASE_GENBANK"}
{"accession":"GCA_038659505.1","annotationInfo":{"name":"Annotation submitted by on behalf of JCVI/The Methodist Hospital Research Institute/NCBI, National Center for Biotechnology Information, NIH","provider":"on behalf of JCVI/The Methodist Hospital Research Institute/NCBI, National Center for Biotechnology Information, NIH","releaseDate":"2013-02-27","stats":{"geneCounts":{"proteinCoding":12,"total":12}}},"assemblyInfo":{"assemblyLevel":"Complete Genome","assemblyName":"ASM3865950v1","assemblyStatus":"current","assemblyType":"haploid","releaseDate":"2013-02-25","submitter":"on behalf of JCVI/The Methodist Hospital Research Institute/NCBI, National Center for Biotechnology Information, NIH"},"assemblyStats":{"contigL50":3,"contigN50":2192,"gcCount":"5724","gcPercent":43.0,"numberOfComponentSequences":8,"numberOfContigs":8,"numberOfScaffolds":8,"scaffoldL50":3,"scaffoldN50":2192,"totalNumberOfChromosomes":8,"totalSequenceLength":"13339","totalUngappedLength":"13339"},"currentAccession":"GCA_038659505.1","organism":{"organismName":"Influenza A virus (A/Texas/JMM_21/2012(H3N2))","taxId":1292985},"sourceDatabase":"SOURCE_DATABASE_GENBANK"}
{"accession":"GCA_038659525.1","annotationInfo":{"name":"Annotation submitted by on behalf of JCVI/The Methodist Hospital Research Institute/NCBI, National Center for Biotechnology Information, NIH","provider":"on behalf of JCVI/The Methodist Hospital Research Institute/NCBI, National Center for Biotechnology Information, NIH","releaseDate":"2013-02-27","stats":{"geneCounts":{"proteinCoding":12,"total":12}}},"assemblyInfo":{"assemblyLevel":"Complete Genome","assemblyName":"ASM3865952v1","assemblyStatus":"current","assemblyType":"haploid","releaseDate":"2013-02-25","submitter":"on behalf of JCVI/The Methodist Hospital Research Institute/NCBI, National Center for Biotechnology Information, NIH"},"assemblyStats":{"contigL50":3,"contigN50":2192,"gcCount":"5730","gcPercent":43.0,"numberOfComponentSequences":8,"numberOfContigs":8,"numberOfScaffolds":8,"scaffoldL50":3,"scaffoldN50":2192,"totalNumberOfChromosomes":8,"totalSequenceLength":"13325","totalUngappedLength":"13325"},"currentAccession":"GCA_038659525.1","organism":{"organismName":"Influenza A virus (A/Texas/JMM_23/2012(H3N2))","taxId":1292987},"sourceDatabase":"SOURCE_DATABASE_GENBANK"}
{"accession":"GCA_038659605.1","annotationInfo":{"name":"Annotation submitted by on behalf of JCVI/The Methodist Hospital Research Institute/NCBI, National Center for Biotechnology Information, NIH","provider":"on behalf of JCVI/The Methodist Hospital Research Institute/NCBI, National Center for Biotechnology Information, NIH","releaseDate":"2013-02-27","stats":{"geneCounts":{"proteinCoding":12,"total":12}}},"assemblyInfo":{"assemblyLevel":"Complete Genome","assemblyName":"ASM3865960v1","assemblyStatus":"current","assemblyType":"haploid","releaseDate":"2013-02-25","submitter":"on behalf of JCVI/The Methodist Hospital Research Institute/NCBI, National Center for Biotechnology Information, NIH"},"assemblyStats":{"contigL50":3,"contigN50":2192,"gcCount":"5734","gcPercent":43.0,"numberOfComponentSequences":8,"numberOfContigs":8,"numberOfScaffolds":8,"scaffoldL50":3,"scaffoldN50":2192,"totalNumberOfChromosomes":8,"totalSequenceLength":"13359","totalUngappedLength":"13359"},"currentAccession":"GCA_038659605.1","organism":{"organismName":"Influenza A virus (A/Texas/JMM_24/2012(H3N2))","taxId":1292988},"sourceDatabase":"SOURCE_DATABASE_GENBANK"}
{"accession":"GCA_038659625.1","annotationInfo":{"name":"Annotation submitted by on behalf of JCVI/The Methodist Hospital Research Institute/NCBI, National Center for Biotechnology Information, NIH","provider":"on behalf of JCVI/The Methodist Hospital Research Institute/NCBI, National Center for Biotechnology Information, NIH","releaseDate":"2013-02-27","stats":{"geneCounts":{"proteinCoding":12,"total":12}}},"assemblyInfo":{"assemblyLevel":"Complete Genome","assemblyName":"ASM3865962v1","assemblyStatus":"current","assemblyType":"haploid","releaseDate":"2013-02-25","submitter":"on behalf of JCVI/The Methodist Hospital Research Institute/NCBI, National Center for Biotechnology Information, NIH"},"assemblyStats":{"contigL50":3,"contigN50":2192,"gcCount":"5729","gcPercent":43.0,"numberOfComponentSequences":8,"numberOfContigs":8,"numberOfScaffolds":8,"scaffoldL50":3,"scaffoldN50":2192,"totalNumberOfChromosomes":8,"totalSequenceLength":"13353","totalUngappedLength":"13353"},"currentAccession":"GCA_038659625.1","organism":{"organismName":"Influenza A virus (A/Texas/JMM_26/2012(H3N2))","taxId":1292990},"sourceDatabase":"SOURCE_DATABASE_GENBANK"}
{"accession":"GCA_038659795.1","annotationInfo":{"name":"Annotation submitted by Enteric Diseases, Armed Forces Research Institute of Medical Sciences (AFRIMS)","provider":"Enteric Diseases, Armed Forces Research Institute of Medical Sciences (AFRIMS)","releaseDate":"2016-01-31","stats":{"geneCounts":{"proteinCoding":12,"total":12}}},"assemblyInfo":{"assemblyLevel":"Complete Genome","assemblyMethod":"Miseq Reporter v. 2.3.32","assemblyName":"ASM3865979v1","assemblyStatus":"current","assemblyType":"haploid","releaseDate":"2015-02-09","sequencingTech":"Illumina","submitter":"Enteric Diseases, Armed Forces Research Institute of Medical Sciences (AFRIMS)"},"assemblyStats":{"contigL50":3,"contigN50":2151,"gcCount":"5667","gcPercent":43.0,"numberOfComponentSequences":8,"numberOfContigs":8,"numberOfScaffolds":8,"scaffoldL50":3,"scaffoldN50":2151,"totalNumberOfChromosomes":8,"totalSequenceLength":"13138","totalUngappedLength":"13138"},"currentAccession":"GCA_038659795.1","organism":{"organismName":"Influenza A virus (A/Thailand/KS10521/2012(H3N2))","taxId":1602778},"sourceDatabase":"SOURCE_DATABASE_GENBANK"}
{"accession":"GCA_038659825.1","annotationInfo":{"name":"Annotation submitted by on behalf of JCVI/The Methodist Hospital Research Institute/NCBI, National Center for Biotechnology Information, NIH","provider":"on behalf of JCVI/The Methodist Hospital Research Institute/NCBI, National Center for Biotechnology Information, NIH","releaseDate":"2013-02-27","stats":{"geneCounts":{"proteinCoding":12,"total":12}}},"assemblyInfo":{"assemblyLevel":"Complete Genome","assemblyName":"ASM3865982v1","assemblyStatus":"current","assemblyType":"haploid","releaseDate":"2013-02-25","submitter":"on behalf of JCVI/The Methodist Hospital Research Institute/NCBI, National Center for Biotechnology Information, NIH"},"assemblyStats":{"contigL50":3,"contigN50":2192,"gcCount":"5729","gcPercent":43.0,"numberOfComponentSequences":8,"numberOfContigs":8,"numberOfScaffolds":8,"scaffoldL50":3,"scaffoldN50":2192,"totalNumberOfChromosomes":8,"totalSequenceLength":"13338","totalUngappedLength":"13338"},"currentAccession":"GCA_038659825.1","organism":{"organismName":"Influenza A virus (A/Texas/JMM_29/2012(H3N2))","taxId":1292993},"sourceDatabase":"SOURCE_DATABASE_GENBANK"}
{"accession":"GCA_038659845.1","annotationInfo":{"name":"Annotation submitted by on behalf of JCVI/The Methodist Hospital Research Institute/NCBI, National Center for Biotechnology Information, NIH","provider":"on behalf of JCVI/The Methodist Hospital Research Institute/NCBI, National Center for Biotechnology Information, NIH","releaseDate":"2013-02-27","stats":{"geneCounts":{"proteinCoding":12,"total":12}}},"assemblyInfo":{"assemblyLevel":"Complete Genome","assemblyName":"ASM3865984v1","assemblyStatus":"current","assemblyType":"haploid","releaseDate":"2013-02-25","submitter":"on behalf of JCVI/The Methodist Hospital Research Institute/NCBI, National Center for Biotechnology Information, NIH"},"assemblyStats":{"contigL50":3,"contigN50":2192,"gcCount":"5730","gcPercent":43.0,"numberOfComponentSequences":8,"numberOfContigs":8,"numberOfScaffolds":8,"scaffoldL50":3,"scaffoldN50":2192,"totalNumberOfChromosomes":8,"totalSequenceLength":"13360","totalUngappedLength":"13360"},"currentAccession":"GCA_038659845.1","organism":{"organismName":"Influenza A virus (A/Texas/JMM_31/2012(H3N2))","taxId":1292996},"sourceDatabase":"SOURCE_DATABASE_GENBANK"}
{"accession":"GCA_038659955.1","annotationInfo":{"name":"Annotation submitted by on behalf of JCVI/The Methodist Hospital Research Institute/NCBI, National Center for Biotechnology Information, NIH","provider":"on behalf of JCVI/The Methodist Hospital Research Institute/NCBI, National Center for Biotechnology Information, NIH","releaseDate":"2013-02-27","stats":{"geneCounts":{"proteinCoding":12,"total":12}}},"assemblyInfo":{"assemblyLevel":"Complete Genome","assemblyName":"ASM3865995v1","assemblyStatus":"current","assemblyType":"haploid","releaseDate":"2013-02-25","submitter":"on behalf of JCVI/The Methodist Hospital Research Institute/NCBI, National Center for Biotechnology Information, NIH"},"assemblyStats":{"contigL50":3,"contigN50":2192,"gcCount":"5728","gcPercent":43.0,"numberOfComponentSequences":8,"numberOfContigs":8,"numberOfScaffolds":8,"scaffoldL50":3,"scaffoldN50":2192,"totalNumberOfChromosomes":8,"totalSequenceLength":"13353","totalUngappedLength":"13353"},"currentAccession":"GCA_038659955.1","organism":{"organismName":"Influenza A virus (A/Texas/JMM_10/2012(H3N2))","taxId":1292973},"sourceDatabase":"SOURCE_DATABASE_GENBANK"}
{"accession":"GCA_038659965.1","annotationInfo":{"name":"Annotation submitted by on behalf of JCVI/The Methodist Hospital Research Institute/NCBI, National Center for Biotechnology Information, NIH","provider":"on behalf of JCVI/The Methodist Hospital Research Institute/NCBI, National Center for Biotechnology Information, NIH","releaseDate":"2013-02-27","stats":{"geneCounts":{"proteinCoding":12,"total":12}}},"assemblyInfo":{"assemblyLevel":"Complete Genome","assemblyName":"ASM3865996v1","assemblyStatus":"current","assemblyType":"haploid","releaseDate":"2013-02-25","submitter":"on behalf of JCVI/The Methodist Hospital Research Institute/NCBI, National Center for Biotechnology Information, NIH"},"assemblyStats":{"contigL50":3,"contigN50":2192,"gcCount":"5735","gcPercent":43.0,"numberOfComponentSequences":8,"numberOfContigs":8,"numberOfScaffolds":8,"scaffoldL50":3,"scaffoldN50":2192,"totalNumberOfChromosomes":8,"totalSequenceLength":"13369","totalUngappedLength":"13369"},"currentAccession":"GCA_038659965.1","organism":{"organismName":"Influenza A virus (A/Texas/JMM_34/2012(H3N2))","taxId":1292999},"sourceDatabase":"SOURCE_DATABASE_GENBANK"}
{"accession":"GCA_038659975.1","annotationInfo":{"name":"Annotation submitted by on behalf of JCVI/The Methodist Hospital Research Institute/NCBI, National Center for Biotechnology Information, NIH","provider":"on behalf of JCVI/The Methodist Hospital Research Institute/NCBI, National Center for Biotechnology Information, NIH","releaseDate":"2013-02-27","stats":{"geneCounts":{"proteinCoding":12,"total":12}}},"assemblyInfo":{"assemblyLevel":"Complete Genome","assemblyName":"ASM3865997v1","assemblyStatus":"current","assemblyType":"haploid","releaseDate":"2013-02-25","submitter":"on behalf of JCVI/The Methodist Hospital Research Institute/NCBI, National Center for Biotechnology Information, NIH"},"assemblyStats":{"contigL50":3,"contigN50":2192,"gcCount":"5739","gcPercent":43.0,"numberOfComponentSequences":8,"numberOfContigs":8,"numberOfScaffolds":8,"scaffoldL50":3,"scaffoldN50":2192,"totalNumberOfChromosomes":8,"totalSequenceLength":"13390","totalUngappedLength":"13390"},"currentAccession":"GCA_038659975.1","organism":{"organismName":"Influenza A virus (A/Texas/JMM_12/2012(H3N2))","taxId":1292975},"sourceDatabase":"SOURCE_DATABASE_GENBANK"}
{"accession":"GCA_038659985.1","annotationInfo":{"name":"Annotation submitted by on behalf of JCVI/The Methodist Hospital Research Institute/NCBI, National Center for Biotechnology Information, NIH","provider":"on behalf of JCVI/The Methodist Hospital Research Institute/NCBI, National Center for Biotechnology Information, NIH","releaseDate":"2013-02-27","stats":{"geneCounts":{"proteinCoding":12,"total":12}}},"assemblyInfo":{"assemblyLevel":"Complete Genome","assemblyName":"ASM3865998v1","assemblyStatus":"current","assemblyType":"haploid","releaseDate":"2013-02-25","submitter":"on behalf of JCVI/The Methodist Hospital Research Institute/NCBI, National Center for Biotechnology Information, NIH"},"assemblyStats":{"contigL50":3,"contigN50":2192,"gcCount":"5741","gcPercent":43.0,"numberOfComponentSequences":8,"numberOfContigs":8,"numberOfScaffolds":8,"scaffoldL50":3,"scaffoldN50":2192,"totalNumberOfChromosomes":8,"totalSequenceLength":"13386","totalUngappedLength":"13386"},"currentAccession":"GCA_038659985.1","organism":{"organismName":"Influenza A virus (A/Texas/JMM_36/2012(H3N2))","taxId":1293001},"sourceDatabase":"SOURCE_DATABASE_GENBANK"}
{"accession":"GCA_038659995.1","annotationInfo":{"name":"Annotation submitted by on behalf of JCVI/The Methodist Hospital Research Institute/NCBI, National Center for Biotechnology Information, NIH","provider":"on behalf of JCVI/The Methodist Hospital Research Institute/NCBI, National Center for Biotechnology Information, NIH","releaseDate":"2013-02-27","stats":{"geneCounts":{"proteinCoding":12,"total":12}}},"assemblyInfo":{"assemblyLevel":"Complete Genome","assemblyName":"ASM3865999v1","assemblyStatus":"current","assemblyType":"haploid","releaseDate":"2013-02-25","submitter":"on behalf of JCVI/The Methodist Hospital Research Institute/NCBI, National Center for Biotechnology Information, NIH"},"assemblyStats":{"contigL50":3,"contigN50":2192,"gcCount":"5733","gcPercent":43.0,"numberOfComponentSequences":8,"numberOfContigs":8,"numberOfScaffolds":8,"scaffoldL50":3,"scaffoldN50":2192,"totalNumberOfChromosomes":8,"totalSequenceLength":"13392","totalUngappedLength":"13392"},"currentAccession":"GCA_038659995.1","organism":{"organismName":"Influenza A virus (A/Texas/JMM_8/2012(H3N2))","taxId":1293028},"sourceDatabase":"SOURCE_DATABASE_GENBANK"}
{"accession":"GCA_038660025.1","annotationInfo":{"name":"Annotation submitted by on behalf of JCVI/The Methodist Hospital Research Institute/NCBI, National Center for Biotechnology Information, NIH","provider":"on behalf of JCVI/The Methodist Hospital Research Institute/NCBI, National Center for Biotechnology Information, NIH","releaseDate":"2013-02-27","stats":{"geneCounts":{"proteinCoding":12,"total":12}}},"assemblyInfo":{"assemblyLevel":"Complete Genome","assemblyName":"ASM3866002v1","assemblyStatus":"current","assemblyType":"haploid","releaseDate":"2013-02-25","submitter":"on behalf of JCVI/The Methodist Hospital Research Institute/NCBI, National Center for Biotechnology Information, NIH"},"assemblyStats":{"contigL50":3,"contigN50":2192,"gcCount":"5733","gcPercent":43.0,"numberOfComponentSequences":8,"numberOfContigs":8,"numberOfScaffolds":8,"scaffoldL50":3,"scaffoldN50":2192,"totalNumberOfChromosomes":8,"totalSequenceLength":"13374","totalUngappedLength":"13374"},"currentAccession":"GCA_038660025.1","organism":{"organismName":"Influenza A virus (A/Texas/JMM_38/2012(H3N2))","taxId":1293003},"sourceDatabase":"SOURCE_DATABASE_GENBANK"}
{"accession":"GCA_038660055.1","annotationInfo":{"name":"Annotation submitted by on behalf of JCVI/The Methodist Hospital Research Institute/NCBI, National Center for Biotechnology Information, NIH","provider":"on behalf of JCVI/The Methodist Hospital Research Institute/NCBI, National Center for Biotechnology Information, NIH","releaseDate":"2013-02-27","stats":{"geneCounts":{"proteinCoding":12,"total":12}}},"assemblyInfo":{"assemblyLevel":"Complete Genome","assemblyName":"ASM3866005v1","assemblyStatus":"current","assemblyType":"haploid","releaseDate":"2013-02-25","submitter":"on behalf of JCVI/The Methodist Hospital Research Institute/NCBI, National Center for Biotechnology Information, NIH"},"assemblyStats":{"contigL50":3,"contigN50":2192,"gcCount":"5731","gcPercent":43.0,"numberOfComponentSequences":8,"numberOfContigs":8,"numberOfScaffolds":8,"scaffoldL50":3,"scaffoldN50":2192,"totalNumberOfChromosomes":8,"totalSequenceLength":"13358","totalUngappedLength":"13358"},"currentAccession":"GCA_038660055.1","organism":{"organismName":"Influenza A virus (A/Texas/JMM_14/2012(H3N2))","taxId":1292977},"sourceDatabase":"SOURCE_DATABASE_GENBANK"}
{"accession":"GCA_038660075.1","annotationInfo":{"name":"Annotation submitted by on behalf of JCVI/The Methodist Hospital Research Institute/NCBI, National Center for Biotechnology Information, NIH","provider":"on behalf of JCVI/The Methodist Hospital Research Institute/NCBI, National Center for Biotechnology Information, NIH","releaseDate":"2013-02-27","stats":{"geneCounts":{"proteinCoding":12,"total":12}}},"assemblyInfo":{"assemblyLevel":"Complete Genome","assemblyName":"ASM3866007v1","assemblyStatus":"current","assemblyType":"haploid","releaseDate":"2013-02-25","submitter":"on behalf of JCVI/The Methodist Hospital Research Institute/NCBI, National Center for Biotechnology Information, NIH"},"assemblyStats":{"contigL50":3,"contigN50":2192,"gcCount":"5728","gcPercent":43.0,"numberOfComponentSequences":8,"numberOfContigs":8,"numberOfScaffolds":8,"scaffoldL50":3,"scaffoldN50":2192,"totalNumberOfChromosomes":8,"totalSequenceLength":"13353","totalUngappedLength":"13353"},"currentAccession":"GCA_038660075.1","organism":{"organismName":"Influenza A virus (A/Texas/JMM_15/2012(H3N2))","taxId":1292978},"sourceDatabase":"SOURCE_DATABASE_GENBANK"}
{"accession":"GCA_038660125.1","annotationInfo":{"name":"Annotation submitted by on behalf of JCVI/The Methodist Hospital Research Institute/NCBI, National Center for Biotechnology Information, NIH","provider":"on behalf of JCVI/The Methodist Hospital Research Institute/NCBI, National Center for Biotechnology Information, NIH","releaseDate":"2013-02-27","stats":{"geneCounts":{"proteinCoding":12,"total":12}}},"assemblyInfo":{"assemblyLevel":"Complete Genome","assemblyName":"ASM3866012v1","assemblyStatus":"current","assemblyType":"haploid","releaseDate":"2013-02-25","submitter":"on behalf of JCVI/The Methodist Hospital Research Institute/NCBI, National Center for Biotechnology Information, NIH"},"assemblyStats":{"contigL50":3,"contigN50":2192,"gcCount":"5736","gcPercent":43.0,"numberOfComponentSequences":8,"numberOfContigs":8,"numberOfScaffolds":8,"scaffoldL50":3,"scaffoldN50":2192,"totalNumberOfChromosomes":8,"totalSequenceLength":"13383","totalUngappedLength":"13383"},"currentAccession":"GCA_038660125.1","organism":{"organismName":"Influenza A virus (A/Texas/JMM_41/2012(H3N2))","taxId":1293007},"sourceDatabase":"SOURCE_DATABASE_GENBANK"}
{"accession":"GCA_038660135.1","annotationInfo":{"name":"Annotation submitted by on behalf of JCVI/The Methodist Hospital Research Institute/NCBI, National Center for Biotechnology Information, NIH","provider":"on behalf of JCVI/The Methodist Hospital Research Institute/NCBI, National Center for Biotechnology Information, NIH","releaseDate":"2013-02-27","stats":{"geneCounts":{"proteinCoding":12,"total":12}}},"assemblyInfo":{"assemblyLevel":"Complete Genome","assemblyName":"ASM3866013v1","assemblyStatus":"current","assemblyType":"haploid","releaseDate":"2013-02-25","submitter":"on behalf of JCVI/The Methodist Hospital Research Institute/NCBI, National Center for Biotechnology Information, NIH"},"assemblyStats":{"contigL50":3,"contigN50":2192,"gcCount":"5725","gcPercent":43.0,"numberOfComponentSequences":8,"numberOfContigs":8,"numberOfScaffolds":8,"scaffoldL50":3,"scaffoldN50":2192,"totalNumberOfChromosomes":8,"totalSequenceLength":"13353","totalUngappedLength":"13353"},"currentAccession":"GCA_038660135.1","organism":{"organismName":"Influenza A virus (A/Texas/JMM_17/2012(H3N2))","taxId":1292980},"sourceDatabase":"SOURCE_DATABASE_GENBANK"}
{"accession":"GCA_038660195.1","annotationInfo":{"name":"Annotation submitted by on behalf of JCVI/The Methodist Hospital Research Institute/NCBI, National Center for Biotechnology Information, NIH","provider":"on behalf of JCVI/The Methodist Hospital Research Institute/NCBI, National Center for Biotechnology Information, NIH","releaseDate":"2013-02-27","stats":{"geneCounts":{"proteinCoding":12,"total":12}}},"assemblyInfo":{"assemblyLevel":"Complete Genome","assemblyName":"ASM3866019v1","assemblyStatus":"current","assemblyType":"haploid","releaseDate":"2013-02-25","submitter":"on behalf of JCVI/The Methodist Hospital Research Institute/NCBI, National Center for Biotechnology Information, NIH"},"assemblyStats":{"contigL50":3,"contigN50":2192,"gcCount":"5729","gcPercent":43.0,"numberOfComponentSequences":8,"numberOfContigs":8,"numberOfScaffolds":8,"scaffoldL50":3,"scaffoldN50":2192,"totalNumberOfChromosomes":8,"totalSequenceLength":"13338","totalUngappedLength":"13338"},"currentAccession":"GCA_038660195.1","organism":{"organismName":"Influenza A virus (A/Texas/JMM_20/2012(H3N2))","taxId":1292984},"sourceDatabase":"SOURCE_DATABASE_GENBANK"}
{"accession":"GCA_038660215.1","annotationInfo":{"name":"Annotation submitted by on behalf of JCVI/The Methodist Hospital Research Institute/NCBI, National Center for Biotechnology Information, NIH","provider":"on behalf of JCVI/The Methodist Hospital Research Institute/NCBI, National Center for Biotechnology Information, NIH","releaseDate":"2013-02-27","stats":{"geneCounts":{"proteinCoding":12,"total":12}}},"assemblyInfo":{"assemblyLevel":"Complete Genome","assemblyName":"ASM3866021v1","assemblyStatus":"current","assemblyType":"haploid","releaseDate":"2013-02-25","submitter":"on behalf of JCVI/The Methodist Hospital Research Institute/NCBI, National Center for Biotechnology Information, NIH"},"assemblyStats":{"contigL50":3,"contigN50":2192,"gcCount":"5729","gcPercent":43.0,"numberOfComponentSequences":8,"numberOfContigs":8,"numberOfScaffolds":8,"scaffoldL50":3,"scaffoldN50":2192,"totalNumberOfChromosomes":8,"totalSequenceLength":"13324","totalUngappedLength":"13324"},"currentAccession":"GCA_038660215.1","organism":{"organismName":"Influenza A virus (A/Texas/JMM_22/2012(H3N2))","taxId":1292986},"sourceDatabase":"SOURCE_DATABASE_GENBANK"}
{"accession":"GCA_038660245.1","annotationInfo":{"name":"Annotation submitted by on behalf of JCVI/The Methodist Hospital Research Institute/NCBI, National Center for Biotechnology Information, NIH","provider":"on behalf of JCVI/The Methodist Hospital Research Institute/NCBI, National Center for Biotechnology Information, NIH","releaseDate":"2013-02-27","stats":{"geneCounts":{"proteinCoding":12,"total":12}}},"assemblyInfo":{"assemblyLevel":"Complete Genome","assemblyName":"ASM3866024v1","assemblyStatus":"current","assemblyType":"haploid","releaseDate":"2013-02-25","submitter":"on behalf of JCVI/The Methodist Hospital Research Institute/NCBI, National Center for Biotechnology Information, NIH"},"assemblyStats":{"contigL50":3,"contigN50":2192,"gcCount":"5732","gcPercent":43.0,"numberOfComponentSequences":8,"numberOfContigs":8,"numberOfScaffolds":8,"scaffoldL50":3,"scaffoldN50":2192,"totalNumberOfChromosomes":8,"totalSequenceLength":"13390","totalUngappedLength":"13390"},"currentAccession":"GCA_038660245.1","organism":{"organismName":"Influenza A virus (A/Texas/JMM_43/2012(H3N2))","taxId":1293009},"sourceDatabase":"SOURCE_DATABASE_GENBANK"}
{"accession":"GCA_038660275.1","annotationInfo":{"name":"Annotation submitted by Pediatrics, Center of Excellence in Clinical Virology, Faculty of Medicine, Chulalongkorn University","provider":"Pediatrics, Center of Excellence in Clinical Virology, Faculty of Medicine, Chulalongkorn University","releaseDate":"2015-12-31","stats":{"geneCounts":{"proteinCoding":12,"total":12}}},"assemblyInfo":{"assemblyLevel":"Complete Genome","assemblyMethod":"DNASTAR Lasergene v. Version: 6","assemblyName":"ASM3866027v1","assemblyStatus":"current","assemblyType":"haploid","releaseDate":"2015-01-20","sequencingTech":"Sanger dideoxy sequencing","submitter":"Pediatrics, Center of Excellence in Clinical Virology, Faculty of Medicine, Chulalongkorn University"},"assemblyStats":{"contigL50":3,"contigN50":2151,"gcCount":"5671","gcPercent":43.0,"numberOfComponentSequences":8,"numberOfContigs":8,"numberOfScaffolds":8,"scaffoldL50":3,"scaffoldN50":2151,"totalNumberOfChromosomes":8,"totalSequenceLength":"13134","totalUngappedLength":"13134"},"currentAccession":"GCA_038660275.1","organism":{"organismName":"Influenza A virus (A/Thailand/CU-B7235/2012(H3N2))","taxId":1590904},"sourceDatabase":"SOURCE_DATABASE_GENBANK"}
{"accession":"GCA_038660295.1","annotationInfo":{"name":"Annotation submitted by on behalf of JCVI/The Methodist Hospital Research Institute/NCBI, National Center for Biotechnology Information, NIH","provider":"on behalf of JCVI/The Methodist Hospital Research Institute/NCBI, National Center for Biotechnology Information, NIH","releaseDate":"2013-02-27","stats":{"geneCounts":{"proteinCoding":12,"total":12}}},"assemblyInfo":{"assemblyLevel":"Complete Genome","assemblyName":"ASM3866029v1","assemblyStatus":"current","assemblyType":"haploid","releaseDate":"2013-02-25","submitter":"on behalf of JCVI/The Methodist Hospital Research Institute/NCBI, National Center for Biotechnology Information, NIH"},"assemblyStats":{"contigL50":3,"contigN50":2192,"gcCount":"5735","gcPercent":43.0,"numberOfComponentSequences":8,"numberOfContigs":8,"numberOfScaffolds":8,"scaffoldL50":3,"scaffoldN50":2192,"totalNumberOfChromosomes":8,"totalSequenceLength":"13377","totalUngappedLength":"13377"},"currentAccession":"GCA_038660295.1","organism":{"organismName":"Influenza A virus (A/Texas/JMM_25/2012(H3N2))","taxId":1292989},"sourceDatabase":"SOURCE_DATABASE_GENBANK"}
{"accession":"GCA_038660365.1","annotationInfo":{"name":"Annotation submitted by on behalf of JCVI/The Methodist Hospital Research Institute/NCBI, National Center for Biotechnology Information, NIH","provider":"on behalf of JCVI/The Methodist Hospital Research Institute/NCBI, National Center for Biotechnology Information, NIH","releaseDate":"2013-02-27","stats":{"geneCounts":{"proteinCoding":12,"total":12}}},"assemblyInfo":{"assemblyLevel":"Complete Genome","assemblyName":"ASM3866036v1","assemblyStatus":"current","assemblyType":"haploid","releaseDate":"2013-02-25","submitter":"on behalf of JCVI/The Methodist Hospital Research Institute/NCBI, National Center for Biotechnology Information, NIH"},"assemblyStats":{"contigL50":3,"contigN50":2192,"gcCount":"5731","gcPercent":43.0,"numberOfComponentSequences":8,"numberOfContigs":8,"numberOfScaffolds":8,"scaffoldL50":3,"scaffoldN50":2192,"totalNumberOfChromosomes":8,"totalSequenceLength":"13353","totalUngappedLength":"13353"},"currentAccession":"GCA_038660365.1","organism":{"organismName":"Influenza A virus (A/Texas/JMM_45/2012(H3N2))","taxId":1293011},"sourceDatabase":"SOURCE_DATABASE_GENBANK"}
{"accession":"GCA_038660445.1","annotationInfo":{"name":"Annotation submitted by Enteric Diseases, Armed Forces Research Institute of Medical Sciences (AFRIMS)","provider":"Enteric Diseases, Armed Forces Research Institute of Medical Sciences (AFRIMS)","releaseDate":"2016-01-31","stats":{"geneCounts":{"other":1,"proteinCoding":11,"total":12}}},"assemblyInfo":{"assemblyLevel":"Complete Genome","assemblyMethod":"Miseq Reporter v. 2.3.32","assemblyName":"ASM3866044v1","assemblyStatus":"current","assemblyType":"haploid","releaseDate":"2015-02-09","sequencingTech":"Illumina","submitter":"Enteric Diseases, Armed Forces Research Institute of Medical Sciences (AFRIMS)"},"assemblyStats":{"contigL50":3,"contigN50":2151,"gcCount":"5733","gcPercent":43.5,"numberOfComponentSequences":8,"numberOfContigs":8,"numberOfScaffolds":8,"scaffoldL50":3,"scaffoldN50":2151,"totalNumberOfChromosomes":8,"totalSequenceLength":"13151","totalUngappedLength":"13151"},"currentAccession":"GCA_038660445.1","organism":{"organismName":"Influenza A virus (A/Thailand/SP11755/2012(H1N1))","taxId":1602848},"sourceDatabase":"SOURCE_DATABASE_GENBANK"}
{"accession":"GCA_038660455.1","annotationInfo":{"name":"Annotation submitted by on behalf of JCVI/The Methodist Hospital Research Institute/NCBI, National Center for Biotechnology Information, NIH","provider":"on behalf of JCVI/The Methodist Hospital Research Institute/NCBI, National Center for Biotechnology Information, NIH","releaseDate":"2013-02-27","stats":{"geneCounts":{"proteinCoding":12,"total":12}}},"assemblyInfo":{"assemblyLevel":"Complete Genome","assemblyName":"ASM3866045v1","assemblyStatus":"current","assemblyType":"haploid","releaseDate":"2013-02-25","submitter":"on behalf of JCVI/The Methodist Hospital Research Institute/NCBI, National Center for Biotechnology Information, NIH"},"assemblyStats":{"contigL50":3,"contigN50":2192,"gcCount":"5726","gcPercent":43.0,"numberOfComponentSequences":8,"numberOfContigs":8,"numberOfScaffolds":8,"scaffoldL50":3,"scaffoldN50":2192,"totalNumberOfChromosomes":8,"totalSequenceLength":"13324","totalUngappedLength":"13324"},"currentAccession":"GCA_038660455.1","organism":{"organismName":"Influenza A virus (A/Texas/JMM_46/2012(H3N2))","taxId":1293012},"sourceDatabase":"SOURCE_DATABASE_GENBANK"}
{"accession":"GCA_038660465.1","annotationInfo":{"name":"Annotation submitted by on behalf of JCVI/The Methodist Hospital Research Institute/NCBI, National Center for Biotechnology Information, NIH","provider":"on behalf of JCVI/The Methodist Hospital Research Institute/NCBI, National Center for Biotechnology Information, NIH","releaseDate":"2013-02-27","stats":{"geneCounts":{"proteinCoding":12,"total":12}}},"assemblyInfo":{"assemblyLevel":"Complete Genome","assemblyName":"ASM3866046v1","assemblyStatus":"current","assemblyType":"haploid","releaseDate":"2013-02-25","submitter":"on behalf of JCVI/The Methodist Hospital Research Institute/NCBI, National Center for Biotechnology Information, NIH"},"assemblyStats":{"contigL50":3,"contigN50":2192,"gcCount":"5713","gcPercent":43.0,"numberOfComponentSequences":8,"numberOfContigs":8,"numberOfScaffolds":8,"scaffoldL50":3,"scaffoldN50":2192,"totalNumberOfChromosomes":8,"totalSequenceLength":"13329","totalUngappedLength":"13329"},"currentAccession":"GCA_038660465.1","organism":{"organismName":"Influenza A virus (A/Texas/JMM_27/2012(H3N2))","taxId":1292991},"sourceDatabase":"SOURCE_DATABASE_GENBANK"}
{"accession":"GCA_038660475.1","annotationInfo":{"name":"Annotation submitted by on behalf of JCVI/The Methodist Hospital Research Institute/NCBI, National Center for Biotechnology Information, NIH","provider":"on behalf of JCVI/The Methodist Hospital Research Institute/NCBI, National Center for Biotechnology Information, NIH","releaseDate":"2013-02-27","stats":{"geneCounts":{"proteinCoding":12,"total":12}}},"assemblyInfo":{"assemblyLevel":"Complete Genome","assemblyName":"ASM3866047v1","assemblyStatus":"current","assemblyType":"haploid","releaseDate":"2013-02-25","submitter":"on behalf of JCVI/The Methodist Hospital Research Institute/NCBI, National Center for Biotechnology Information, NIH"},"assemblyStats":{"contigL50":3,"contigN50":2192,"gcCount":"5736","gcPercent":43.0,"numberOfComponentSequences":8,"numberOfContigs":8,"numberOfScaffolds":8,"scaffoldL50":3,"scaffoldN50":2192,"totalNumberOfChromosomes":8,"totalSequenceLength":"13364","totalUngappedLength":"13364"},"currentAccession":"GCA_038660475.1","organism":{"organismName":"Influenza A virus (A/Texas/JMM_48/2012(H3N2))","taxId":1293014},"sourceDatabase":"SOURCE_DATABASE_GENBANK"}
{"accession":"GCA_038660485.1","annotationInfo":{"name":"Annotation submitted by on behalf of JCVI/The Methodist Hospital Research Institute/NCBI, National Center for Biotechnology Information, NIH","provider":"on behalf of JCVI/The Methodist Hospital Research Institute/NCBI, National Center for Biotechnology Information, NIH","releaseDate":"2013-02-27","stats":{"geneCounts":{"proteinCoding":12,"total":12}}},"assemblyInfo":{"assemblyLevel":"Complete Genome","assemblyName":"ASM3866048v1","assemblyStatus":"current","assemblyType":"haploid","releaseDate":"2013-02-25","submitter":"on behalf of JCVI/The Methodist Hospital Research Institute/NCBI, National Center for Biotechnology Information, NIH"},"assemblyStats":{"contigL50":3,"contigN50":2192,"gcCount":"5731","gcPercent":43.0,"numberOfComponentSequences":8,"numberOfContigs":8,"numberOfScaffolds":8,"scaffoldL50":3,"scaffoldN50":2192,"totalNumberOfChromosomes":8,"totalSequenceLength":"13395","totalUngappedLength":"13395"},"currentAccession":"GCA_038660485.1","organism":{"organismName":"Influenza A virus (A/Texas/JMM_30/2012(H3N2))","taxId":1292995},"sourceDatabase":"SOURCE_DATABASE_GENBANK"}
{"accession":"GCA_038660505.1","annotationInfo":{"name":"Annotation submitted by on behalf of JCVI/The Methodist Hospital Research Institute/NCBI, National Center for Biotechnology Information, NIH","provider":"on behalf of JCVI/The Methodist Hospital Research Institute/NCBI, National Center for Biotechnology Information, NIH","releaseDate":"2013-02-27","stats":{"geneCounts":{"proteinCoding":12,"total":12}}},"assemblyInfo":{"assemblyLevel":"Complete Genome","assemblyName":"ASM3866050v1","assemblyStatus":"current","assemblyType":"haploid","releaseDate":"2013-02-25","submitter":"on behalf of JCVI/The Methodist Hospital Research Institute/NCBI, National Center for Biotechnology Information, NIH"},"assemblyStats":{"contigL50":3,"contigN50":2192,"gcCount":"5724","gcPercent":43.0,"numberOfComponentSequences":8,"numberOfContigs":8,"numberOfScaffolds":8,"scaffoldL50":3,"scaffoldN50":2192,"totalNumberOfChromosomes":8,"totalSequenceLength":"13323","totalUngappedLength":"13323"},"currentAccession":"GCA_038660505.1","organism":{"organismName":"Influenza A virus (A/Texas/JMM_32/2012(H3N2))","taxId":1292997},"sourceDatabase":"SOURCE_DATABASE_GENBANK"}
{"accession":"GCA_038660605.1","annotationInfo":{"name":"Annotation submitted by on behalf of JCVI/The Methodist Hospital Research Institute/NCBI, National Center for Biotechnology Information, NIH","provider":"on behalf of JCVI/The Methodist Hospital Research Institute/NCBI, National Center for Biotechnology Information, NIH","releaseDate":"2013-02-27","stats":{"geneCounts":{"proteinCoding":12,"total":12}}},"assemblyInfo":{"assemblyLevel":"Complete Genome","assemblyName":"ASM3866060v1","assemblyStatus":"current","assemblyType":"haploid","releaseDate":"2013-02-25","submitter":"on behalf of JCVI/The Methodist Hospital Research Institute/NCBI, National Center for Biotechnology Information, NIH"},"assemblyStats":{"contigL50":3,"contigN50":2192,"gcCount":"5723","gcPercent":43.0,"numberOfComponentSequences":8,"numberOfContigs":8,"numberOfScaffolds":8,"scaffoldL50":3,"scaffoldN50":2192,"totalNumberOfChromosomes":8,"totalSequenceLength":"13339","totalUngappedLength":"13339"},"currentAccession":"GCA_038660605.1","organism":{"organismName":"Influenza A virus (A/Texas/JMM_33/2012(H3N2))","taxId":1292998},"sourceDatabase":"SOURCE_DATABASE_GENBANK"}
{"accession":"GCA_038660625.1","annotationInfo":{"name":"Annotation submitted by on behalf of JCVI/The Methodist Hospital Research Institute/NCBI, National Center for Biotechnology Information, NIH","provider":"on behalf of JCVI/The Methodist Hospital Research Institute/NCBI, National Center for Biotechnology Information, NIH","releaseDate":"2013-02-27","stats":{"geneCounts":{"proteinCoding":12,"total":12}}},"assemblyInfo":{"assemblyLevel":"Complete Genome","assemblyName":"ASM3866062v1","assemblyStatus":"current","assemblyType":"haploid","releaseDate":"2013-02-25","submitter":"on behalf of JCVI/The Methodist Hospital Research Institute/NCBI, National Center for Biotechnology Information, NIH"},"assemblyStats":{"contigL50":3,"contigN50":2192,"gcCount":"5735","gcPercent":43.0,"numberOfComponentSequences":8,"numberOfContigs":8,"numberOfScaffolds":8,"scaffoldL50":3,"scaffoldN50":2192,"totalNumberOfChromosomes":8,"totalSequenceLength":"13392","totalUngappedLength":"13392"},"currentAccession":"GCA_038660625.1","organism":{"organismName":"Influenza A virus (A/Texas/JMM_35/2012(H3N2))","taxId":1293000},"sourceDatabase":"SOURCE_DATABASE_GENBANK"}
{"accession":"GCA_038660665.1","annotationInfo":{"name":"Annotation submitted by on behalf of JCVI/The Methodist Hospital Research Institute/NCBI, National Center for Biotechnology Information, NIH","provider":"on behalf of JCVI/The Methodist Hospital Research Institute/NCBI, National Center for Biotechnology Information, NIH","releaseDate":"2013-02-27","stats":{"geneCounts":{"proteinCoding":12,"total":12}}},"assemblyInfo":{"assemblyLevel":"Complete Genome","assemblyName":"ASM3866066v1","assemblyStatus":"current","assemblyType":"haploid","releaseDate":"2013-02-25","submitter":"on behalf of JCVI/The Methodist Hospital Research Institute/NCBI, National Center for Biotechnology Information, NIH"},"assemblyStats":{"contigL50":3,"contigN50":2192,"gcCount":"5732","gcPercent":43.0,"numberOfComponentSequences":8,"numberOfContigs":8,"numberOfScaffolds":8,"scaffoldL50":3,"scaffoldN50":2192,"totalNumberOfChromosomes":8,"totalSequenceLength":"13344","totalUngappedLength":"13344"},"currentAccession":"GCA_038660665.1","organism":{"organismName":"Influenza A virus (A/Texas/JMM_37/2012(H3N2))","taxId":1293002},"sourceDatabase":"SOURCE_DATABASE_GENBANK"}
{"accession":"GCA_038660685.1","annotationInfo":{"name":"Annotation submitted by on behalf of JCVI/The Methodist Hospital Research Institute/NCBI, National Center for Biotechnology Information, NIH","provider":"on behalf of JCVI/The Methodist Hospital Research Institute/NCBI, National Center for Biotechnology Information, NIH","releaseDate":"2013-02-27","stats":{"geneCounts":{"proteinCoding":12,"total":12}}},"assemblyInfo":{"assemblyLevel":"Complete Genome","assemblyName":"ASM3866068v1","assemblyStatus":"current","assemblyType":"haploid","releaseDate":"2013-02-25","submitter":"on behalf of JCVI/The Methodist Hospital Research Institute/NCBI, National Center for Biotechnology Information, NIH"},"assemblyStats":{"contigL50":3,"contigN50":2192,"gcCount":"5723","gcPercent":43.0,"numberOfComponentSequences":8,"numberOfContigs":8,"numberOfScaffolds":8,"scaffoldL50":3,"scaffoldN50":2192,"totalNumberOfChromosomes":8,"totalSequenceLength":"13374","totalUngappedLength":"13374"},"currentAccession":"GCA_038660685.1","organism":{"organismName":"Influenza A virus (A/Texas/JMM_39/2012(H3N2))","taxId":1293004},"sourceDatabase":"SOURCE_DATABASE_GENBANK"}
{"accession":"GCA_038660735.1","annotationInfo":{"name":"Annotation submitted by on behalf of JCVI/The Methodist Hospital Research Institute/NCBI, National Center for Biotechnology Information, NIH","provider":"on behalf of JCVI/The Methodist Hospital Research Institute/NCBI, National Center for Biotechnology Information, NIH","releaseDate":"2013-02-27","stats":{"geneCounts":{"proteinCoding":12,"total":12}}},"assemblyInfo":{"assemblyLevel":"Complete Genome","assemblyName":"ASM3866073v1","assemblyStatus":"current","assemblyType":"haploid","releaseDate":"2013-02-25","submitter":"on behalf of JCVI/The Methodist Hospital Research Institute/NCBI, National Center for Biotechnology Information, NIH"},"assemblyStats":{"contigL50":3,"contigN50":2192,"gcCount":"5727","gcPercent":43.0,"numberOfComponentSequences":8,"numberOfContigs":8,"numberOfScaffolds":8,"scaffoldL50":3,"scaffoldN50":2192,"totalNumberOfChromosomes":8,"totalSequenceLength":"13333","totalUngappedLength":"13333"},"currentAccession":"GCA_038660735.1","organism":{"organismName":"Influenza A virus (A/Texas/JMM_50/2012(H3N2))","taxId":1293017},"sourceDatabase":"SOURCE_DATABASE_GENBANK"}
{"accession":"GCA_038660755.1","annotationInfo":{"name":"Annotation submitted by on behalf of JCVI/The Methodist Hospital Research Institute/NCBI, National Center for Biotechnology Information, NIH","provider":"on behalf of JCVI/The Methodist Hospital Research Institute/NCBI, National Center for Biotechnology Information, NIH","releaseDate":"2013-02-27","stats":{"geneCounts":{"other":1,"proteinCoding":11,"total":12}}},"assemblyInfo":{"assemblyLevel":"Complete Genome","assemblyName":"ASM3866075v1","assemblyStatus":"current","assemblyType":"haploid","bioprojectAccession":"PRJNA37813","bioprojectLineage":[{"bioprojects":[{"accession":"PRJNA37813","title":"2009 H1N1 Flu Outbreak"}]}],"releaseDate":"2013-02-25","submitter":"on behalf of JCVI/The Methodist Hospital Research Institute/NCBI, National Center for Biotechnology Information, NIH"},"assemblyStats":{"contigL50":3,"contigN50":2205,"gcCount":"5752","gcPercent":43.0,"numberOfComponentSequences":8,"numberOfContigs":8,"numberOfScaffolds":8,"scaffoldL50":3,"scaffoldN50":2205,"totalNumberOfChromosomes":8,"totalSequenceLength":"13359","totalUngappedLength":"13359"},"currentAccession":"GCA_038660755.1","organism":{"organismName":"Influenza A virus (A/Texas/JMM_52/2012(H1N1))","taxId":1293030},"sourceDatabase":"SOURCE_DATABASE_GENBANK"}
{"accession":"GCA_038660765.1","annotationInfo":{"name":"Annotation submitted by on behalf of JCVI/The Methodist Hospital Research Institute/NCBI, National Center for Biotechnology Information, NIH","provider":"on behalf of JCVI/The Methodist Hospital Research Institute/NCBI, National Center for Biotechnology Information, NIH","releaseDate":"2013-02-27","stats":{"geneCounts":{"proteinCoding":12,"total":12}}},"assemblyInfo":{"assemblyLevel":"Complete Genome","assemblyName":"ASM3866076v1","assemblyStatus":"current","assemblyType":"haploid","releaseDate":"2013-02-25","submitter":"on behalf of JCVI/The Methodist Hospital Research Institute/NCBI, National Center for Biotechnology Information, NIH"},"assemblyStats":{"contigL50":3,"contigN50":2194,"gcCount":"5738","gcPercent":43.0,"numberOfComponentSequences":8,"numberOfContigs":8,"numberOfScaffolds":8,"scaffoldL50":3,"scaffoldN50":2194,"totalNumberOfChromosomes":8,"totalSequenceLength":"13387","totalUngappedLength":"13387"},"currentAccession":"GCA_038660765.1","organism":{"organismName":"Influenza A virus (A/Texas/JMM_40/2012(H3N2))","taxId":1293006},"sourceDatabase":"SOURCE_DATABASE_GENBANK"}
{"accession":"GCA_038660775.1","annotationInfo":{"name":"Annotation submitted by on behalf of JCVI/The Methodist Hospital Research Institute/NCBI, National Center for Biotechnology Information, NIH","provider":"on behalf of JCVI/The Methodist Hospital Research Institute/NCBI, National Center for Biotechnology Information, NIH","releaseDate":"2013-02-27","stats":{"geneCounts":{"proteinCoding":12,"total":12}}},"assemblyInfo":{"assemblyLevel":"Complete Genome","assemblyName":"ASM3866077v1","assemblyStatus":"current","assemblyType":"haploid","releaseDate":"2013-02-25","submitter":"on behalf of JCVI/The Methodist Hospital Research Institute/NCBI, National Center for Biotechnology Information, NIH"},"assemblyStats":{"contigL50":3,"contigN50":2192,"gcCount":"5728","gcPercent":43.0,"numberOfComponentSequences":8,"numberOfContigs":8,"numberOfScaffolds":8,"scaffoldL50":3,"scaffoldN50":2192,"totalNumberOfChromosomes":8,"totalSequenceLength":"13348","totalUngappedLength":"13348"},"currentAccession":"GCA_038660775.1","organism":{"organismName":"Influenza A virus (A/Texas/JMM_54/2012(H3N2))","taxId":1293019},"sourceDatabase":"SOURCE_DATABASE_GENBANK"}
{"accession":"GCA_038660855.1","annotationInfo":{"name":"Annotation submitted by on behalf of JCVI/The Methodist Hospital Research Institute/NCBI, National Center for Biotechnology Information, NIH","provider":"on behalf of JCVI/The Methodist Hospital Research Institute/NCBI, National Center for Biotechnology Information, NIH","releaseDate":"2013-02-27","stats":{"geneCounts":{"proteinCoding":12,"total":12}}},"assemblyInfo":{"assemblyLevel":"Complete Genome","assemblyName":"ASM3866085v1","assemblyStatus":"current","assemblyType":"haploid","releaseDate":"2013-02-25","submitter":"on behalf of JCVI/The Methodist Hospital Research Institute/NCBI, National Center for Biotechnology Information, NIH"},"assemblyStats":{"contigL50":3,"contigN50":2192,"gcCount":"5729","gcPercent":43.0,"numberOfComponentSequences":8,"numberOfContigs":8,"numberOfScaffolds":8,"scaffoldL50":3,"scaffoldN50":2192,"totalNumberOfChromosomes":8,"totalSequenceLength":"13348","totalUngappedLength":"13348"},"currentAccession":"GCA_038660855.1","organism":{"organismName":"Influenza A virus (A/Texas/JMM_56/2012(H3N2))","taxId":1293021},"sourceDatabase":"SOURCE_DATABASE_GENBANK"}
{"accession":"GCA_038660875.1","annotationInfo":{"name":"Annotation submitted by on behalf of JCVI/The Methodist Hospital Research Institute/NCBI, National Center for Biotechnology Information, NIH","provider":"on behalf of JCVI/The Methodist Hospital Research Institute/NCBI, National Center for Biotechnology Information, NIH","releaseDate":"2013-02-27","stats":{"geneCounts":{"proteinCoding":12,"total":12}}},"assemblyInfo":{"assemblyLevel":"Complete Genome","assemblyName":"ASM3866087v1","assemblyStatus":"current","assemblyType":"haploid","releaseDate":"2013-02-25","submitter":"on behalf of JCVI/The Methodist Hospital Research Institute/NCBI, National Center for Biotechnology Information, NIH"},"assemblyStats":{"contigL50":3,"contigN50":2192,"gcCount":"5714","gcPercent":43.0,"numberOfComponentSequences":8,"numberOfContigs":8,"numberOfScaffolds":8,"scaffoldL50":3,"scaffoldN50":2192,"totalNumberOfChromosomes":8,"totalSequenceLength":"13315","totalUngappedLength":"13315"},"currentAccession":"GCA_038660875.1","organism":{"organismName":"Influenza A virus (A/Texas/JMM_58/2012(H3N2))","taxId":1293023},"sourceDatabase":"SOURCE_DATABASE_GENBANK"}
{"accession":"GCA_038660905.1","annotationInfo":{"name":"Annotation submitted by on behalf of JCVI/The Methodist Hospital Research Institute/NCBI, National Center for Biotechnology Information, NIH","provider":"on behalf of JCVI/The Methodist Hospital Research Institute/NCBI, National Center for Biotechnology Information, NIH","releaseDate":"2013-02-27","stats":{"geneCounts":{"proteinCoding":12,"total":12}}},"assemblyInfo":{"assemblyLevel":"Complete Genome","assemblyName":"ASM3866090v1","assemblyStatus":"current","assemblyType":"haploid","releaseDate":"2013-02-25","submitter":"on behalf of JCVI/The Methodist Hospital Research Institute/NCBI, National Center for Biotechnology Information, NIH"},"assemblyStats":{"contigL50":3,"contigN50":2192,"gcCount":"5715","gcPercent":43.0,"numberOfComponentSequences":8,"numberOfContigs":8,"numberOfScaffolds":8,"scaffoldL50":3,"scaffoldN50":2192,"totalNumberOfChromosomes":8,"totalSequenceLength":"13315","totalUngappedLength":"13315"},"currentAccession":"GCA_038660905.1","organism":{"organismName":"Influenza A virus (A/Texas/JMM_44/2012(H3N2))","taxId":1293010},"sourceDatabase":"SOURCE_DATABASE_GENBANK"}
{"accession":"GCA_038660975.1","annotationInfo":{"name":"Annotation submitted by on behalf of JCVI/The Methodist Hospital Research Institute/NCBI, National Center for Biotechnology Information, NIH","provider":"on behalf of JCVI/The Methodist Hospital Research Institute/NCBI, National Center for Biotechnology Information, NIH","releaseDate":"2013-02-27","stats":{"geneCounts":{"proteinCoding":12,"total":12}}},"assemblyInfo":{"assemblyLevel":"Complete Genome","assemblyName":"ASM3866097v1","assemblyStatus":"current","assemblyType":"haploid","releaseDate":"2013-02-25","submitter":"on behalf of JCVI/The Methodist Hospital Research Institute/NCBI, National Center for Biotechnology Information, NIH"},"assemblyStats":{"contigL50":3,"contigN50":2192,"gcCount":"5735","gcPercent":43.0,"numberOfComponentSequences":8,"numberOfContigs":8,"numberOfScaffolds":8,"scaffoldL50":3,"scaffoldN50":2192,"totalNumberOfChromosomes":8,"totalSequenceLength":"13386","totalUngappedLength":"13386"},"currentAccession":"GCA_038660975.1","organism":{"organismName":"Influenza A virus (A/Texas/JMM_60/2012(H3N2))","taxId":1293026},"sourceDatabase":"SOURCE_DATABASE_GENBANK"}
{"accession":"GCA_038661105.1","annotationInfo":{"name":"Annotation submitted by on behalf of JCVI/The Methodist Hospital Research Institute/NCBI, National Center for Biotechnology Information, NIH","provider":"on behalf of JCVI/The Methodist Hospital Research Institute/NCBI, National Center for Biotechnology Information, NIH","releaseDate":"2013-02-27","stats":{"geneCounts":{"proteinCoding":12,"total":12}}},"assemblyInfo":{"assemblyLevel":"Complete Genome","assemblyName":"ASM3866110v1","assemblyStatus":"current","assemblyType":"haploid","releaseDate":"2013-02-25","submitter":"on behalf of JCVI/The Methodist Hospital Research Institute/NCBI, National Center for Biotechnology Information, NIH"},"assemblyStats":{"contigL50":3,"contigN50":2192,"gcCount":"5729","gcPercent":43.0,"numberOfComponentSequences":8,"numberOfContigs":8,"numberOfScaffolds":8,"scaffoldL50":3,"scaffoldN50":2192,"totalNumberOfChromosomes":8,"totalSequenceLength":"13353","totalUngappedLength":"13353"},"currentAccession":"GCA_038661105.1","organism":{"organismName":"Influenza A virus (A/Texas/JMM_47/2012(H3N2))","taxId":1293013},"sourceDatabase":"SOURCE_DATABASE_GENBANK"}
{"accession":"GCA_038661365.1","annotationInfo":{"name":"Annotation submitted by on behalf of JCVI/The Methodist Hospital Research Institute/NCBI, National Center for Biotechnology Information, NIH","provider":"on behalf of JCVI/The Methodist Hospital Research Institute/NCBI, National Center for Biotechnology Information, NIH","releaseDate":"2013-02-27","stats":{"geneCounts":{"proteinCoding":12,"total":12}}},"assemblyInfo":{"assemblyLevel":"Complete Genome","assemblyName":"ASM3866136v1","assemblyStatus":"current","assemblyType":"haploid","releaseDate":"2013-02-25","submitter":"on behalf of JCVI/The Methodist Hospital Research Institute/NCBI, National Center for Biotechnology Information, NIH"},"assemblyStats":{"contigL50":3,"contigN50":2192,"gcCount":"5740","gcPercent":43.0,"numberOfComponentSequences":8,"numberOfContigs":8,"numberOfScaffolds":8,"scaffoldL50":3,"scaffoldN50":2192,"totalNumberOfChromosomes":8,"totalSequenceLength":"13376","totalUngappedLength":"13376"},"currentAccession":"GCA_038661365.1","organism":{"organismName":"Influenza A virus (A/Texas/JMM_49/2012(H3N2))","taxId":1293015},"sourceDatabase":"SOURCE_DATABASE_GENBANK"}
{"accession":"GCA_038661385.1","annotationInfo":{"name":"Annotation submitted by on behalf of JCVI/The Methodist Hospital Research Institute/NCBI, National Center for Biotechnology Information, NIH","provider":"on behalf of JCVI/The Methodist Hospital Research Institute/NCBI, National Center for Biotechnology Information, NIH","releaseDate":"2013-02-27","stats":{"geneCounts":{"proteinCoding":12,"total":12}}},"assemblyInfo":{"assemblyLevel":"Complete Genome","assemblyName":"ASM3866138v1","assemblyStatus":"current","assemblyType":"haploid","releaseDate":"2013-02-25","submitter":"on behalf of JCVI/The Methodist Hospital Research Institute/NCBI, National Center for Biotechnology Information, NIH"},"assemblyStats":{"contigL50":3,"contigN50":2192,"gcCount":"5731","gcPercent":43.0,"numberOfComponentSequences":8,"numberOfContigs":8,"numberOfScaffolds":8,"scaffoldL50":3,"scaffoldN50":2192,"totalNumberOfChromosomes":8,"totalSequenceLength":"13352","totalUngappedLength":"13352"},"currentAccession":"GCA_038661385.1","organism":{"organismName":"Influenza A virus (A/Texas/JMM_51/2012(H3N2))","taxId":1293018},"sourceDatabase":"SOURCE_DATABASE_GENBANK"}
{"accession":"GCA_038661405.1","annotationInfo":{"name":"Annotation submitted by on behalf of JCVI/The Methodist Hospital Research Institute/NCBI, National Center for Biotechnology Information, NIH","provider":"on behalf of JCVI/The Methodist Hospital Research Institute/NCBI, National Center for Biotechnology Information, NIH","releaseDate":"2013-02-27","stats":{"geneCounts":{"other":1,"proteinCoding":11,"total":12}}},"assemblyInfo":{"assemblyLevel":"Complete Genome","assemblyName":"ASM3866140v1","assemblyStatus":"current","assemblyType":"haploid","bioprojectAccession":"PRJNA37813","bioprojectLineage":[{"bioprojects":[{"accession":"PRJNA37813","title":"2009 H1N1 Flu Outbreak"}]}],"releaseDate":"2013-02-25","submitter":"on behalf of JCVI/The Methodist Hospital Research Institute/NCBI, National Center for Biotechnology Information, NIH"},"assemblyStats":{"contigL50":3,"contigN50":2205,"gcCount":"5778","gcPercent":43.0,"numberOfComponentSequences":8,"numberOfContigs":8,"numberOfScaffolds":8,"scaffoldL50":3,"scaffoldN50":2205,"totalNumberOfChromosomes":8,"totalSequenceLength":"13435","totalUngappedLength":"13435"},"currentAccession":"GCA_038661405.1","organism":{"organismName":"Influenza A virus (A/Texas/JMM_53/2012(H1N1))","taxId":1293031},"sourceDatabase":"SOURCE_DATABASE_GENBANK"}
{"accession":"GCA_038661465.1","annotationInfo":{"name":"Annotation submitted by Enteric Diseases, Armed Forces Research Institute of Medical Sciences (AFRIMS)","provider":"Enteric Diseases, Armed Forces Research Institute of Medical Sciences (AFRIMS)","releaseDate":"2016-01-31","stats":{"geneCounts":{"proteinCoding":12,"total":12}}},"assemblyInfo":{"assemblyLevel":"Complete Genome","assemblyMethod":"Miseq Reporter v. 2.3.32","assemblyName":"ASM3866146v1","assemblyStatus":"current","assemblyType":"haploid","releaseDate":"2015-02-09","sequencingTech":"Illumina","submitter":"Enteric Diseases, Armed Forces Research Institute of Medical Sciences (AFRIMS)"},"assemblyStats":{"contigL50":3,"contigN50":2151,"gcCount":"5665","gcPercent":43.0,"numberOfComponentSequences":8,"numberOfContigs":8,"numberOfScaffolds":8,"scaffoldL50":3,"scaffoldN50":2151,"totalNumberOfChromosomes":8,"totalSequenceLength":"13138","totalUngappedLength":"13138"},"currentAccession":"GCA_038661465.1","organism":{"organismName":"Influenza A virus (A/Thailand/KS10525/2012(H3N2))","taxId":1602779},"sourceDatabase":"SOURCE_DATABASE_GENBANK"}
{"accession":"GCA_038661505.1","annotationInfo":{"name":"Annotation submitted by on behalf of JCVI/The Methodist Hospital Research Institute/NCBI, National Center for Biotechnology Information, NIH","provider":"on behalf of JCVI/The Methodist Hospital Research Institute/NCBI, National Center for Biotechnology Information, NIH","releaseDate":"2013-02-27","stats":{"geneCounts":{"proteinCoding":12,"total":12}}},"assemblyInfo":{"assemblyLevel":"Complete Genome","assemblyName":"ASM3866150v1","assemblyStatus":"current","assemblyType":"haploid","releaseDate":"2013-02-25","submitter":"on behalf of JCVI/The Methodist Hospital Research Institute/NCBI, National Center for Biotechnology Information, NIH"},"assemblyStats":{"contigL50":3,"contigN50":2192,"gcCount":"5728","gcPercent":43.0,"numberOfComponentSequences":8,"numberOfContigs":8,"numberOfScaffolds":8,"scaffoldL50":3,"scaffoldN50":2192,"totalNumberOfChromosomes":8,"totalSequenceLength":"13348","totalUngappedLength":"13348"},"currentAccession":"GCA_038661505.1","organism":{"organismName":"Influenza A virus (A/Texas/JMM_57/2012(H3N2))","taxId":1293022},"sourceDatabase":"SOURCE_DATABASE_GENBANK"}
{"accession":"GCA_038661605.1","annotationInfo":{"name":"Annotation submitted by on behalf of JCVI/The Methodist Hospital Research Institute/NCBI, National Center for Biotechnology Information, NIH","provider":"on behalf of JCVI/The Methodist Hospital Research Institute/NCBI, National Center for Biotechnology Information, NIH","releaseDate":"2013-02-27","stats":{"geneCounts":{"proteinCoding":12,"total":12}}},"assemblyInfo":{"assemblyLevel":"Complete Genome","assemblyName":"ASM3866160v1","assemblyStatus":"current","assemblyType":"haploid","releaseDate":"2013-02-25","submitter":"on behalf of JCVI/The Methodist Hospital Research Institute/NCBI, National Center for Biotechnology Information, NIH"},"assemblyStats":{"contigL50":3,"contigN50":2192,"gcCount":"5734","gcPercent":43.0,"numberOfComponentSequences":8,"numberOfContigs":8,"numberOfScaffolds":8,"scaffoldL50":3,"scaffoldN50":2192,"totalNumberOfChromosomes":8,"totalSequenceLength":"13391","totalUngappedLength":"13391"},"currentAccession":"GCA_038661605.1","organism":{"organismName":"Influenza A virus (A/Texas/JMM_59/2012(H3N2))","taxId":1293024},"sourceDatabase":"SOURCE_DATABASE_GENBANK"}
{"accession":"GCA_038663005.1","annotationInfo":{"name":"Annotation submitted by Pediatrics, Center of Excellence in Clinical Virology, Faculty of Medicine, Chulalongkorn University","provider":"Pediatrics, Center of Excellence in Clinical Virology, Faculty of Medicine, Chulalongkorn University","releaseDate":"2015-12-31","stats":{"geneCounts":{"proteinCoding":12,"total":12}}},"assemblyInfo":{"assemblyLevel":"Complete Genome","assemblyMethod":"DNASTAR Lasergene v. Version: 6","assemblyName":"ASM3866300v1","assemblyStatus":"current","assemblyType":"haploid","releaseDate":"2015-01-20","sequencingTech":"Sanger dideoxy sequencing","submitter":"Pediatrics, Center of Excellence in Clinical Virology, Faculty of Medicine, Chulalongkorn University"},"assemblyStats":{"contigL50":3,"contigN50":2151,"gcCount":"5664","gcPercent":43.0,"numberOfComponentSequences":8,"numberOfContigs":8,"numberOfScaffolds":8,"scaffoldL50":3,"scaffoldN50":2151,"totalNumberOfChromosomes":8,"totalSequenceLength":"13134","totalUngappedLength":"13134"},"currentAccession":"GCA_038663005.1","organism":{"organismName":"Influenza A virus (A/Thailand/CU-B7367/2012(H3N2))","taxId":1590906},"sourceDatabase":"SOURCE_DATABASE_GENBANK"}
{"accession":"GCA_038663685.1","annotationInfo":{"name":"Annotation submitted by Center for Research on Influenza Pathogenesis (CRIP)","provider":"Center for Research on Influenza Pathogenesis (CRIP)","releaseDate":"2017-06-17","stats":{"geneCounts":{"proteinCoding":12,"total":12}}},"assemblyInfo":{"assemblyLevel":"Complete Genome","assemblyMethod":"Trinity/Inchworm v. r20140413p1","assemblyName":"ASM3866368v1","assemblyStatus":"current","assemblyType":"haploid","bioprojectAccession":"PRJNA342595","bioprojectLineage":[{"bioprojects":[{"accession":"PRJNA342595","parentAccessions":["PRJNA292643"],"title":"Diversity and evolution of Avian Influenza (AI) viruses in poultry and wild birds"},{"accession":"PRJNA292643","parentAccessions":["PRJNA292584"],"title":"Center for Research on Influenza Pathogenesis (CRIP)"},{"accession":"PRJNA292584","title":"NIAID Centers of Excellence for Influenza Research and Surveillance"}]}],"releaseDate":"2017-06-12","sequencingTech":"Illumina","submitter":"Center for Research on Influenza Pathogenesis (CRIP)"},"assemblyStats":{"contigL50":3,"contigN50":2233,"gcCount":"6020","gcPercent":44.0,"numberOfComponentSequences":8,"numberOfContigs":8,"numberOfScaffolds":8,"scaffoldL50":3,"scaffoldN50":2233,"totalNumberOfChromosomes":8,"totalSequenceLength":"13622","totalUngappedLength":"13622"},"currentAccession":"GCA_038663685.1","organism":{"organismName":"Influenza A virus (A/tufted duck/Georgia/1/2012(H2N3))","taxId":2004345},"sourceDatabase":"SOURCE_DATABASE_GENBANK"}
{"accession":"GCA_038673875.1","annotationInfo":{"name":"Annotation submitted by College of Veterinary Medicine, Nanjing Agricultural University","provider":"College of Veterinary Medicine, Nanjing Agricultural University","releaseDate":"2015-06-16","stats":{"geneCounts":{"proteinCoding":10,"total":10}}},"assemblyInfo":{"assemblyLevel":"Complete Genome","assemblyMethod":"DNAStar v. 7.0","assemblyName":"ASM3867387v1","assemblyStatus":"current","assemblyType":"haploid","releaseDate":"2013-11-25","sequencingTech":"Sanger dideoxy sequencing","submitter":"College of Veterinary Medicine, Nanjing Agricultural University"},"assemblyStats":{"contigL50":3,"contigN50":2151,"gcCount":"5773","gcPercent":44.0,"numberOfComponentSequences":8,"numberOfContigs":8,"numberOfScaffolds":8,"scaffoldL50":3,"scaffoldN50":2151,"totalNumberOfChromosomes":8,"totalSequenceLength":"13107","totalUngappedLength":"13107"},"currentAccession":"GCA_038673875.1","organism":{"organismName":"Influenza A virus (A/tiger/Jiangsu/01/2013(H5N1))","taxId":1418022},"sourceDatabase":"SOURCE_DATABASE_GENBANK"}
{"accession":"GCA_038674425.1","annotationInfo":{"name":"Annotation submitted by Enteric Diseases, Armed Forces Research Institute of Medical Sciences (AFRIMS)","provider":"Enteric Diseases, Armed Forces Research Institute of Medical Sciences (AFRIMS)","releaseDate":"2016-01-31","stats":{"geneCounts":{"proteinCoding":12,"total":12}}},"assemblyInfo":{"assemblyLevel":"Complete Genome","assemblyMethod":"Miseq Reporter v. 2.3.32","assemblyName":"ASM3867442v1","assemblyStatus":"current","assemblyType":"haploid","releaseDate":"2015-02-09","sequencingTech":"Illumina","submitter":"Enteric Diseases, Armed Forces Research Institute of Medical Sciences (AFRIMS)"},"assemblyStats":{"contigL50":3,"contigN50":2151,"gcCount":"5669","gcPercent":43.0,"numberOfComponentSequences":8,"numberOfContigs":8,"numberOfScaffolds":8,"scaffoldL50":3,"scaffoldN50":2151,"totalNumberOfChromosomes":8,"totalSequenceLength":"13138","totalUngappedLength":"13138"},"currentAccession":"GCA_038674425.1","organism":{"organismName":"Influenza A virus (A/Thailand/SN11893/2013(H3N2))","taxId":1602831},"sourceDatabase":"SOURCE_DATABASE_GENBANK"}
{"accession":"GCA_038675865.1","annotationInfo":{"name":"Annotation submitted by Pediatrics, Center of Excellence in Clinical Virology, Faculty of Medicine, Chulalongkorn University","provider":"Pediatrics, Center of Excellence in Clinical Virology, Faculty of Medicine, Chulalongkorn University","releaseDate":"2015-12-31","stats":{"geneCounts":{"proteinCoding":12,"total":12}}},"assemblyInfo":{"assemblyLevel":"Complete Genome","assemblyMethod":"DNASTAR Lasergene v. Version: 6","assemblyName":"ASM3867586v1","assemblyStatus":"current","assemblyType":"haploid","releaseDate":"2015-01-20","sequencingTech":"Sanger dideoxy sequencing","submitter":"Pediatrics, Center of Excellence in Clinical Virology, Faculty of Medicine, Chulalongkorn University"},"assemblyStats":{"contigL50":3,"contigN50":2151,"gcCount":"5658","gcPercent":43.0,"numberOfComponentSequences":8,"numberOfContigs":8,"numberOfScaffolds":8,"scaffoldL50":3,"scaffoldN50":2151,"totalNumberOfChromosomes":8,"totalSequenceLength":"13134","totalUngappedLength":"13134"},"currentAccession":"GCA_038675865.1","organism":{"organismName":"Influenza A virus (A/Thailand/CU-B7536/2013(H3N2))","taxId":1590909},"sourceDatabase":"SOURCE_DATABASE_GENBANK"}
{"accession":"GCA_038678315.1","annotationInfo":{"name":"Annotation submitted by Pediatrics, Center of Excellence in Clinical Virology, Faculty of Medicine, Chulalongkorn University","provider":"Pediatrics, Center of Excellence in Clinical Virology, Faculty of Medicine, Chulalongkorn University","releaseDate":"2015-12-31","stats":{"geneCounts":{"proteinCoding":12,"total":12}}},"assemblyInfo":{"assemblyLevel":"Complete Genome","assemblyMethod":"DNASTAR Lasergene v. Version: 6","assemblyName":"ASM3867831v1","assemblyStatus":"current","assemblyType":"haploid","releaseDate":"2015-01-20","sequencingTech":"Sanger dideoxy sequencing","submitter":"Pediatrics, Center of Excellence in Clinical Virology, Faculty of Medicine, Chulalongkorn University"},"assemblyStats":{"contigL50":3,"contigN50":2151,"gcCount":"5660","gcPercent":43.0,"numberOfComponentSequences":8,"numberOfContigs":8,"numberOfScaffolds":8,"scaffoldL50":3,"scaffoldN50":2151,"totalNumberOfChromosomes":8,"totalSequenceLength":"13134","totalUngappedLength":"13134"},"currentAccession":"GCA_038678315.1","organism":{"organismName":"Influenza A virus (A/Thailand/CU-B7585/2013(H3N2))","taxId":1590910},"sourceDatabase":"SOURCE_DATABASE_GENBANK"}
{"accession":"GCA_038679955.1","annotationInfo":{"name":"Annotation submitted by Enteric Diseases, Armed Forces Research Institute of Medical Sciences (AFRIMS)","provider":"Enteric Diseases, Armed Forces Research Institute of Medical Sciences (AFRIMS)","releaseDate":"2016-01-31","stats":{"geneCounts":{"proteinCoding":12,"total":12}}},"assemblyInfo":{"assemblyLevel":"Complete Genome","assemblyMethod":"Miseq Reporter v. 2.3.32","assemblyName":"ASM3867995v1","assemblyStatus":"current","assemblyType":"haploid","releaseDate":"2015-02-09","sequencingTech":"Illumina","submitter":"Enteric Diseases, Armed Forces Research Institute of Medical Sciences (AFRIMS)"},"assemblyStats":{"contigL50":3,"contigN50":2151,"gcCount":"5648","gcPercent":43.0,"numberOfComponentSequences":8,"numberOfContigs":8,"numberOfScaffolds":8,"scaffoldL50":3,"scaffoldN50":2151,"totalNumberOfChromosomes":8,"totalSequenceLength":"13138","totalUngappedLength":"13138"},"currentAccession":"GCA_038679955.1","organism":{"organismName":"Influenza A virus (A/Thailand/PY12558/2013(H3N2))","taxId":1602808},"sourceDatabase":"SOURCE_DATABASE_GENBANK"}
{"accession":"GCA_038680305.1","annotationInfo":{"name":"Annotation submitted by Enteric Diseases, Armed Forces Research Institute of Medical Sciences (AFRIMS)","provider":"Enteric Diseases, Armed Forces Research Institute of Medical Sciences (AFRIMS)","releaseDate":"2016-01-31","stats":{"geneCounts":{"proteinCoding":12,"total":12}}},"assemblyInfo":{"assemblyLevel":"Complete Genome","assemblyMethod":"Miseq Reporter v. 2.3.32","assemblyName":"ASM3868030v1","assemblyStatus":"current","assemblyType":"haploid","releaseDate":"2015-02-09","sequencingTech":"Illumina","submitter":"Enteric Diseases, Armed Forces Research Institute of Medical Sciences (AFRIMS)"},"assemblyStats":{"contigL50":3,"contigN50":2151,"gcCount":"5665","gcPercent":43.0,"numberOfComponentSequences":8,"numberOfContigs":8,"numberOfScaffolds":8,"scaffoldL50":3,"scaffoldN50":2151,"totalNumberOfChromosomes":8,"totalSequenceLength":"13138","totalUngappedLength":"13138"},"currentAccession":"GCA_038680305.1","organism":{"organismName":"Influenza A virus (A/Thailand/KS10532/2013(H3N2))","taxId":1602780},"sourceDatabase":"SOURCE_DATABASE_GENBANK"}
{"accession":"GCA_038681595.1","annotationInfo":{"name":"Annotation submitted by Enteric Diseases, Armed Forces Research Institute of Medical Sciences (AFRIMS)","provider":"Enteric Diseases, Armed Forces Research Institute of Medical Sciences (AFRIMS)","releaseDate":"2016-01-31","stats":{"geneCounts":{"proteinCoding":12,"total":12}}},"assemblyInfo":{"assemblyLevel":"Complete Genome","assemblyMethod":"Miseq Reporter v. 2.3.32","assemblyName":"ASM3868159v1","assemblyStatus":"current","assemblyType":"haploid","releaseDate":"2015-02-09","sequencingTech":"Illumina","submitter":"Enteric Diseases, Armed Forces Research Institute of Medical Sciences (AFRIMS)"},"assemblyStats":{"contigL50":3,"contigN50":2151,"gcCount":"5662","gcPercent":43.0,"numberOfComponentSequences":8,"numberOfContigs":8,"numberOfScaffolds":8,"scaffoldL50":3,"scaffoldN50":2151,"totalNumberOfChromosomes":8,"totalSequenceLength":"13138","totalUngappedLength":"13138"},"currentAccession":"GCA_038681595.1","organism":{"organismName":"Influenza A virus (A/Thailand/KS10537/2013(H3N2))","taxId":1602781},"sourceDatabase":"SOURCE_DATABASE_GENBANK"}
{"accession":"GCA_038682825.1","annotationInfo":{"name":"Annotation submitted by Pediatrics, Center of Excellence in Clinical Virology, Faculty of Medicine, Chulalongkorn University","provider":"Pediatrics, Center of Excellence in Clinical Virology, Faculty of Medicine, Chulalongkorn University","releaseDate":"2015-12-31","stats":{"geneCounts":{"proteinCoding":12,"total":12}}},"assemblyInfo":{"assemblyLevel":"Complete Genome","assemblyMethod":"DNASTAR Lasergene v. Version: 6","assemblyName":"ASM3868282v1","assemblyStatus":"current","assemblyType":"haploid","releaseDate":"2015-01-20","sequencingTech":"Sanger dideoxy sequencing","submitter":"Pediatrics, Center of Excellence in Clinical Virology, Faculty of Medicine, Chulalongkorn University"},"assemblyStats":{"contigL50":3,"contigN50":2151,"gcCount":"5661","gcPercent":43.0,"numberOfComponentSequences":8,"numberOfContigs":8,"numberOfScaffolds":8,"scaffoldL50":3,"scaffoldN50":2151,"totalNumberOfChromosomes":8,"totalSequenceLength":"13134","totalUngappedLength":"13134"},"currentAccession":"GCA_038682825.1","organism":{"organismName":"Influenza A virus (A/Thailand/CU-B7765/2013(H3N2))","taxId":1590914},"sourceDatabase":"SOURCE_DATABASE_GENBANK"}
{"accession":"GCA_038683335.1","annotationInfo":{"name":"Annotation submitted by Department of Veterinary Biotechnology, Guangxi Veterinary Research Institute","provider":"Department of Veterinary Biotechnology, Guangxi Veterinary Research Institute","releaseDate":"2014-06-24","stats":{"geneCounts":{"proteinCoding":10,"total":10}}},"assemblyInfo":{"assemblyLevel":"Complete Genome","assemblyName":"ASM3868333v1","assemblyStatus":"current","assemblyType":"haploid","releaseDate":"2014-05-13","sequencingTech":"Sanger dideoxy sequencing","submitter":"Department of Veterinary Biotechnology, Guangxi Veterinary Research Institute"},"assemblyStats":{"contigL50":3,"contigN50":2233,"gcCount":"5979","gcPercent":44.0,"numberOfComponentSequences":8,"numberOfContigs":8,"numberOfScaffolds":8,"scaffoldL50":3,"scaffoldN50":2233,"totalNumberOfChromosomes":8,"totalSequenceLength":"13598","totalUngappedLength":"13598"},"currentAccession":"GCA_038683335.1","organism":{"organismName":"Influenza A virus (A/turtledove/Guangxi/49B6/2013(H9N2))","taxId":1490501},"sourceDatabase":"SOURCE_DATABASE_GENBANK"}
{"accession":"GCA_038686625.1","annotationInfo":{"name":"Annotation submitted by Department of Poultry Diseases, National Veterinary Research Institute","provider":"Department of Poultry Diseases, National Veterinary Research Institute","releaseDate":"2017-09-25","stats":{"geneCounts":{"proteinCoding":12,"total":12}}},"assemblyInfo":{"assemblyLevel":"Complete Genome","assemblyName":"ASM3868662v1","assemblyStatus":"current","assemblyType":"haploid","releaseDate":"2016-07-18","sequencingTech":"Sanger dideoxy sequencing","submitter":"Department of Poultry Diseases, National Veterinary Research Institute"},"assemblyStats":{"contigL50":3,"contigN50":2178,"gcCount":"5871","gcPercent":45.0,"numberOfComponentSequences":8,"numberOfContigs":8,"numberOfScaffolds":8,"scaffoldL50":3,"scaffoldN50":2178,"totalNumberOfChromosomes":8,"totalSequenceLength":"13064","totalUngappedLength":"13064"},"currentAccession":"GCA_038686625.1","organism":{"organismName":"Influenza A virus (A/turkey/Poland/14/2013(H9N2))","taxId":1870773},"sourceDatabase":"SOURCE_DATABASE_GENBANK"}
{"accession":"GCA_038687185.1","annotationInfo":{"name":"Annotation submitted by Pediatrics, Center of Excellence in Clinical Virology, Faculty of Medicine, Chulalongkorn University","provider":"Pediatrics, Center of Excellence in Clinical Virology, Faculty of Medicine, Chulalongkorn University","releaseDate":"2015-12-31","stats":{"geneCounts":{"proteinCoding":12,"total":12}}},"assemblyInfo":{"assemblyLevel":"Complete Genome","assemblyMethod":"DNASTAR Lasergene v. Version: 6","assemblyName":"ASM3868718v1","assemblyStatus":"current","assemblyType":"haploid","releaseDate":"2015-01-20","sequencingTech":"Sanger dideoxy sequencing","submitter":"Pediatrics, Center of Excellence in Clinical Virology, Faculty of Medicine, Chulalongkorn University"},"assemblyStats":{"contigL50":3,"contigN50":2151,"gcCount":"5663","gcPercent":43.0,"numberOfComponentSequences":8,"numberOfContigs":8,"numberOfScaffolds":8,"scaffoldL50":3,"scaffoldN50":2151,"totalNumberOfChromosomes":8,"totalSequenceLength":"13134","totalUngappedLength":"13134"},"currentAccession":"GCA_038687185.1","organism":{"organismName":"Influenza A virus (A/Thailand/CU-B7885/2013(H3N2))","taxId":1590916},"sourceDatabase":"SOURCE_DATABASE_GENBANK"}
{"accession":"GCA_038689525.1","annotationInfo":{"name":"Annotation submitted by Pediatrics, Center of Excellence in Clinical Virology, Faculty of Medicine, Chulalongkorn University","provider":"Pediatrics, Center of Excellence in Clinical Virology, Faculty of Medicine, Chulalongkorn University","releaseDate":"2015-12-31","stats":{"geneCounts":{"proteinCoding":12,"total":12}}},"assemblyInfo":{"assemblyLevel":"Complete Genome","assemblyMethod":"DNASTAR Lasergene v. Version: 6","assemblyName":"ASM3868952v1","assemblyStatus":"current","assemblyType":"haploid","releaseDate":"2015-01-20","sequencingTech":"Sanger dideoxy sequencing","submitter":"Pediatrics, Center of Excellence in Clinical Virology, Faculty of Medicine, Chulalongkorn University"},"assemblyStats":{"contigL50":3,"contigN50":2151,"gcCount":"5667","gcPercent":43.0,"numberOfComponentSequences":8,"numberOfContigs":8,"numberOfScaffolds":8,"scaffoldL50":3,"scaffoldN50":2151,"totalNumberOfChromosomes":8,"totalSequenceLength":"13134","totalUngappedLength":"13134"},"currentAccession":"GCA_038689525.1","organism":{"organismName":"Influenza A virus (A/Thailand/CU-A114/2013(H3N2))","taxId":1590843},"sourceDatabase":"SOURCE_DATABASE_GENBANK"}
{"accession":"GCA_038690875.1","annotationInfo":{"name":"Annotation submitted by Pediatrics, Center of Excellence in Clinical Virology, Faculty of Medicine, Chulalongkorn University","provider":"Pediatrics, Center of Excellence in Clinical Virology, Faculty of Medicine, Chulalongkorn University","releaseDate":"2015-12-31","stats":{"geneCounts":{"proteinCoding":12,"total":12}}},"assemblyInfo":{"assemblyLevel":"Complete Genome","assemblyMethod":"DNASTAR Lasergene v. Version: 6","assemblyName":"ASM3869087v1","assemblyStatus":"current","assemblyType":"haploid","releaseDate":"2015-01-20","sequencingTech":"Sanger dideoxy sequencing","submitter":"Pediatrics, Center of Excellence in Clinical Virology, Faculty of Medicine, Chulalongkorn University"},"assemblyStats":{"contigL50":3,"contigN50":2151,"gcCount":"5668","gcPercent":43.0,"numberOfComponentSequences":8,"numberOfContigs":8,"numberOfScaffolds":8,"scaffoldL50":3,"scaffoldN50":2151,"totalNumberOfChromosomes":8,"totalSequenceLength":"13134","totalUngappedLength":"13134"},"currentAccession":"GCA_038690875.1","organism":{"organismName":"Influenza A virus (A/Thailand/CU-A134/2013(H3N2))","taxId":1590844},"sourceDatabase":"SOURCE_DATABASE_GENBANK"}
{"accession":"GCA_038691955.1","annotationInfo":{"name":"Annotation submitted by WHO Collaborating Center for Surveillance, Epidemiology and Control of Influenza, Influenza Division, Centers for Disease Control and Prevention","provider":"WHO Collaborating Center for Surveillance, Epidemiology and Control of Influenza, Influenza Division, Centers for Disease Control and Prevention","releaseDate":"2017-08-24","stats":{"geneCounts":{"proteinCoding":12,"total":12}}},"assemblyInfo":{"assemblyLevel":"Complete Genome","assemblyName":"ASM3869195v1","assemblyStatus":"current","assemblyType":"haploid","releaseDate":"2014-06-27","submitter":"WHO Collaborating Center for Surveillance, Epidemiology and Control of Influenza, Influenza Division, Centers for Disease Control and Prevention"},"assemblyStats":{"contigL50":3,"contigN50":2151,"gcCount":"5658","gcPercent":43.0,"numberOfComponentSequences":8,"numberOfContigs":8,"numberOfScaffolds":8,"scaffoldL50":3,"scaffoldN50":2151,"totalNumberOfChromosomes":8,"totalSequenceLength":"13138","totalUngappedLength":"13138"},"currentAccession":"GCA_038691955.1","organism":{"organismName":"Influenza A virus (A/Utah/07/2013(H3N2))","taxId":1416296},"sourceDatabase":"SOURCE_DATABASE_GENBANK"}
{"accession":"GCA_038692845.1","annotationInfo":{"name":"Annotation submitted by Center for Research on Influenza Pathogenesis (CRIP)","provider":"Center for Research on Influenza Pathogenesis (CRIP)","releaseDate":"2017-05-15","stats":{"geneCounts":{"other":1,"proteinCoding":11,"total":12}}},"assemblyInfo":{"assemblyLevel":"Complete Genome","assemblyMethod":"Trinity/Inchworm v. r20140413p1","assemblyName":"ASM3869284v1","assemblyStatus":"current","assemblyType":"haploid","bioprojectAccession":"PRJNA379005","bioprojectLineage":[{"bioprojects":[{"accession":"PRJNA379005","parentAccessions":["PRJNA292643"],"title":"Influenza A samples RS Brazil"},{"accession":"PRJNA292643","parentAccessions":["PRJNA292584"],"title":"Center for Research on Influenza Pathogenesis (CRIP)"},{"accession":"PRJNA292584","title":"NIAID Centers of Excellence for Influenza Research and Surveillance"}]}],"releaseDate":"2017-04-18","sequencingTech":"Illumina","submitter":"Center for Research on Influenza Pathogenesis (CRIP)"},"assemblyStats":{"contigL50":3,"contigN50":2233,"gcCount":"5841","gcPercent":43.0,"numberOfComponentSequences":8,"numberOfContigs":8,"numberOfScaffolds":8,"scaffoldL50":3,"scaffoldN50":2233,"totalNumberOfChromosomes":8,"totalSequenceLength":"13541","totalUngappedLength":"13541"},"currentAccession":"GCA_038692845.1","organism":{"organismName":"Influenza A virus (A/Uruguaiana/LACENRS-2538/2013(H1N1))","taxId":1978736},"sourceDatabase":"SOURCE_DATABASE_GENBANK"}
{"accession":"GCA_038692965.1","annotationInfo":{"name":"Annotation submitted by Pediatrics, Center of Excellence in Clinical Virology, Faculty of Medicine, Chulalongkorn University","provider":"Pediatrics, Center of Excellence in Clinical Virology, Faculty of Medicine, Chulalongkorn University","releaseDate":"2015-12-31","stats":{"geneCounts":{"proteinCoding":12,"total":12}}},"assemblyInfo":{"assemblyLevel":"Complete Genome","assemblyMethod":"DNASTAR Lasergene v. Version: 6","assemblyName":"ASM3869296v1","assemblyStatus":"current","assemblyType":"haploid","releaseDate":"2015-01-20","sequencingTech":"Sanger dideoxy sequencing","submitter":"Pediatrics, Center of Excellence in Clinical Virology, Faculty of Medicine, Chulalongkorn University"},"assemblyStats":{"contigL50":3,"contigN50":2151,"gcCount":"5664","gcPercent":43.0,"numberOfComponentSequences":8,"numberOfContigs":8,"numberOfScaffolds":8,"scaffoldL50":3,"scaffoldN50":2151,"totalNumberOfChromosomes":8,"totalSequenceLength":"13134","totalUngappedLength":"13134"},"currentAccession":"GCA_038692965.1","organism":{"organismName":"Influenza A virus (A/Thailand/CU-A182/2013(H3N2))","taxId":1590848},"sourceDatabase":"SOURCE_DATABASE_GENBANK"}
{"accession":"GCA_038693115.1","annotationInfo":{"name":"Annotation submitted by Pediatrics, Center of Excellence in Clinical Virology, Faculty of Medicine, Chulalongkorn University","provider":"Pediatrics, Center of Excellence in Clinical Virology, Faculty of Medicine, Chulalongkorn University","releaseDate":"2015-12-31","stats":{"geneCounts":{"proteinCoding":12,"total":12}}},"assemblyInfo":{"assemblyLevel":"Complete Genome","assemblyMethod":"DNASTAR Lasergene v. Version: 6","assemblyName":"ASM3869311v1","assemblyStatus":"current","assemblyType":"haploid","releaseDate":"2015-01-20","sequencingTech":"Sanger dideoxy sequencing","submitter":"Pediatrics, Center of Excellence in Clinical Virology, Faculty of Medicine, Chulalongkorn University"},"assemblyStats":{"contigL50":3,"contigN50":2151,"gcCount":"5671","gcPercent":43.0,"numberOfComponentSequences":8,"numberOfContigs":8,"numberOfScaffolds":8,"scaffoldL50":3,"scaffoldN50":2151,"totalNumberOfChromosomes":8,"totalSequenceLength":"13134","totalUngappedLength":"13134"},"currentAccession":"GCA_038693115.1","organism":{"organismName":"Influenza A virus (A/Thailand/CU-A166/2013(H3N2))","taxId":1590847},"sourceDatabase":"SOURCE_DATABASE_GENBANK"}
{"accession":"GCA_038694675.1","annotationInfo":{"name":"Annotation submitted by Pediatrics, Center of Excellence in Clinical Virology, Faculty of Medicine, Chulalongkorn University","provider":"Pediatrics, Center of Excellence in Clinical Virology, Faculty of Medicine, Chulalongkorn University","releaseDate":"2015-12-31","stats":{"geneCounts":{"proteinCoding":12,"total":12}}},"assemblyInfo":{"assemblyLevel":"Complete Genome","assemblyMethod":"DNASTAR Lasergene v. Version: 6","assemblyName":"ASM3869467v1","assemblyStatus":"current","assemblyType":"haploid","releaseDate":"2015-01-20","sequencingTech":"Sanger dideoxy sequencing","submitter":"Pediatrics, Center of Excellence in Clinical Virology, Faculty of Medicine, Chulalongkorn University"},"assemblyStats":{"contigL50":3,"contigN50":2151,"gcCount":"5667","gcPercent":43.0,"numberOfComponentSequences":8,"numberOfContigs":8,"numberOfScaffolds":8,"scaffoldL50":3,"scaffoldN50":2151,"totalNumberOfChromosomes":8,"totalSequenceLength":"13134","totalUngappedLength":"13134"},"currentAccession":"GCA_038694675.1","organism":{"organismName":"Influenza A virus (A/Thailand/CU-B8121/2013(H3N2))","taxId":1590919},"sourceDatabase":"SOURCE_DATABASE_GENBANK"}
{"accession":"GCA_038694935.1","annotationInfo":{"name":"Annotation submitted by Pediatrics, Center of Excellence in Clinical Virology, Faculty of Medicine, Chulalongkorn University","provider":"Pediatrics, Center of Excellence in Clinical Virology, Faculty of Medicine, Chulalongkorn University","releaseDate":"2015-12-31","stats":{"geneCounts":{"proteinCoding":12,"total":12}}},"assemblyInfo":{"assemblyLevel":"Complete Genome","assemblyMethod":"DNASTAR Lasergene v. Version: 6","assemblyName":"ASM3869493v1","assemblyStatus":"current","assemblyType":"haploid","releaseDate":"2015-01-20","sequencingTech":"Sanger dideoxy sequencing","submitter":"Pediatrics, Center of Excellence in Clinical Virology, Faculty of Medicine, Chulalongkorn University"},"assemblyStats":{"contigL50":3,"contigN50":2151,"gcCount":"5666","gcPercent":43.0,"numberOfComponentSequences":8,"numberOfContigs":8,"numberOfScaffolds":8,"scaffoldL50":3,"scaffoldN50":2151,"totalNumberOfChromosomes":8,"totalSequenceLength":"13134","totalUngappedLength":"13134"},"currentAccession":"GCA_038694935.1","organism":{"organismName":"Influenza A virus (A/Thailand/CU-B8127/2013(H3N2))","taxId":1590920},"sourceDatabase":"SOURCE_DATABASE_GENBANK"}
{"accession":"GCA_038695855.1","annotationInfo":{"name":"Annotation submitted by WHO Collaborating Center for Surveillance, Epidemiology and Control of Influenza, Influenza Division, Centers for Disease Control and Prevention","provider":"WHO Collaborating Center for Surveillance, Epidemiology and Control of Influenza, Influenza Division, Centers for Disease Control and Prevention","releaseDate":"2016-12-07","stats":{"geneCounts":{"proteinCoding":11,"total":11}}},"assemblyInfo":{"assemblyLevel":"Complete Genome","assemblyName":"ASM3869585v1","assemblyStatus":"current","assemblyType":"haploid","releaseDate":"2016-12-02","submitter":"WHO Collaborating Center for Surveillance, Epidemiology and Control of Influenza, Influenza Division, Centers for Disease Control and Prevention"},"assemblyStats":{"contigL50":3,"contigN50":1707,"gcCount":"5214","gcPercent":44.5,"numberOfComponentSequences":8,"numberOfContigs":8,"numberOfScaffolds":8,"scaffoldL50":3,"scaffoldN50":1707,"totalNumberOfChromosomes":8,"totalSequenceLength":"11765","totalUngappedLength":"11765"},"currentAccession":"GCA_038695855.1","organism":{"organismName":"Influenza A virus (A/tiger/Vietnam/NCVD-3797/2013(H5N1))","taxId":1919058},"sourceDatabase":"SOURCE_DATABASE_GENBANK"}
{"accession":"GCA_038696185.1","annotationInfo":{"name":"Annotation submitted by Pediatrics, Center of Excellence in Clinical Virology, Faculty of Medicine, Chulalongkorn University","provider":"Pediatrics, Center of Excellence in Clinical Virology, Faculty of Medicine, Chulalongkorn University","releaseDate":"2015-12-31","stats":{"geneCounts":{"proteinCoding":12,"total":12}}},"assemblyInfo":{"assemblyLevel":"Complete Genome","assemblyMethod":"DNASTAR Lasergene v. Version: 6","assemblyName":"ASM3869618v1","assemblyStatus":"current","assemblyType":"haploid","releaseDate":"2015-01-20","sequencingTech":"Sanger dideoxy sequencing","submitter":"Pediatrics, Center of Excellence in Clinical Virology, Faculty of Medicine, Chulalongkorn University"},"assemblyStats":{"contigL50":3,"contigN50":2151,"gcCount":"5667","gcPercent":43.0,"numberOfComponentSequences":8,"numberOfContigs":8,"numberOfScaffolds":8,"scaffoldL50":3,"scaffoldN50":2151,"totalNumberOfChromosomes":8,"totalSequenceLength":"13134","totalUngappedLength":"13134"},"currentAccession":"GCA_038696185.1","organism":{"organismName":"Influenza A virus (A/Thailand/CU-A305/2013(H3N2))","taxId":1590851},"sourceDatabase":"SOURCE_DATABASE_GENBANK"}
{"accession":"GCA_038698465.1","annotationInfo":{"name":"Annotation submitted by Pediatrics, Center of Excellence in Clinical Virology, Faculty of Medicine, Chulalongkorn University","provider":"Pediatrics, Center of Excellence in Clinical Virology, Faculty of Medicine, Chulalongkorn University","releaseDate":"2015-12-31","stats":{"geneCounts":{"proteinCoding":12,"total":12}}},"assemblyInfo":{"assemblyLevel":"Complete Genome","assemblyMethod":"DNASTAR Lasergene v. Version: 6","assemblyName":"ASM3869846v1","assemblyStatus":"current","assemblyType":"haploid","releaseDate":"2015-01-20","sequencingTech":"Sanger dideoxy sequencing","submitter":"Pediatrics, Center of Excellence in Clinical Virology, Faculty of Medicine, Chulalongkorn University"},"assemblyStats":{"contigL50":3,"contigN50":2151,"gcCount":"5660","gcPercent":43.0,"numberOfComponentSequences":8,"numberOfContigs":8,"numberOfScaffolds":8,"scaffoldL50":3,"scaffoldN50":2151,"totalNumberOfChromosomes":8,"totalSequenceLength":"13134","totalUngappedLength":"13134"},"currentAccession":"GCA_038698465.1","organism":{"organismName":"Influenza A virus (A/Thailand/CU-C4087/2013(H3N2))","taxId":1590934},"sourceDatabase":"SOURCE_DATABASE_GENBANK"}
{"accession":"GCA_038699855.1","annotationInfo":{"name":"Annotation submitted by Pediatrics, Center of Excellence in Clinical Virology, Faculty of Medicine, Chulalongkorn University","provider":"Pediatrics, Center of Excellence in Clinical Virology, Faculty of Medicine, Chulalongkorn University","releaseDate":"2015-12-31","stats":{"geneCounts":{"proteinCoding":12,"total":12}}},"assemblyInfo":{"assemblyLevel":"Complete Genome","assemblyMethod":"DNASTAR Lasergene v. Version: 6","assemblyName":"ASM3869985v1","assemblyStatus":"current","assemblyType":"haploid","releaseDate":"2015-01-20","sequencingTech":"Sanger dideoxy sequencing","submitter":"Pediatrics, Center of Excellence in Clinical Virology, Faculty of Medicine, Chulalongkorn University"},"assemblyStats":{"contigL50":3,"contigN50":2151,"gcCount":"5664","gcPercent":43.0,"numberOfComponentSequences":8,"numberOfContigs":8,"numberOfScaffolds":8,"scaffoldL50":3,"scaffoldN50":2151,"totalNumberOfChromosomes":8,"totalSequenceLength":"13134","totalUngappedLength":"13134"},"currentAccession":"GCA_038699855.1","organism":{"organismName":"Influenza A virus (A/Thailand/CU-B8364/2013(H3N2))","taxId":1590925},"sourceDatabase":"SOURCE_DATABASE_GENBANK"}
{"accession":"GCA_038701535.1","annotationInfo":{"name":"Annotation submitted by Pediatrics, Center of Excellence in Clinical Virology, Faculty of Medicine, Chulalongkorn University","provider":"Pediatrics, Center of Excellence in Clinical Virology, Faculty of Medicine, Chulalongkorn University","releaseDate":"2015-12-31","stats":{"geneCounts":{"proteinCoding":12,"total":12}}},"assemblyInfo":{"assemblyLevel":"Complete Genome","assemblyMethod":"DNASTAR Lasergene v. Version: 6","assemblyName":"ASM3870153v1","assemblyStatus":"current","assemblyType":"haploid","releaseDate":"2015-01-20","sequencingTech":"Sanger dideoxy sequencing","submitter":"Pediatrics, Center of Excellence in Clinical Virology, Faculty of Medicine, Chulalongkorn University"},"assemblyStats":{"contigL50":3,"contigN50":2151,"gcCount":"5670","gcPercent":43.0,"numberOfComponentSequences":8,"numberOfContigs":8,"numberOfScaffolds":8,"scaffoldL50":3,"scaffoldN50":2151,"totalNumberOfChromosomes":8,"totalSequenceLength":"13134","totalUngappedLength":"13134"},"currentAccession":"GCA_038701535.1","organism":{"organismName":"Influenza A virus (A/Thailand/CU-B8518/2013(H3N2))","taxId":1590926},"sourceDatabase":"SOURCE_DATABASE_GENBANK"}
{"accession":"GCA_038701755.1","annotationInfo":{"name":"Annotation submitted by Pediatrics, Center of Excellence in Clinical Virology, Faculty of Medicine, Chulalongkorn University","provider":"Pediatrics, Center of Excellence in Clinical Virology, Faculty of Medicine, Chulalongkorn University","releaseDate":"2015-12-31","stats":{"geneCounts":{"proteinCoding":12,"total":12}}},"assemblyInfo":{"assemblyLevel":"Complete Genome","assemblyMethod":"DNASTAR Lasergene v. Version: 6","assemblyName":"ASM3870175v1","assemblyStatus":"current","assemblyType":"haploid","releaseDate":"2015-01-20","sequencingTech":"Sanger dideoxy sequencing","submitter":"Pediatrics, Center of Excellence in Clinical Virology, Faculty of Medicine, Chulalongkorn University"},"assemblyStats":{"contigL50":3,"contigN50":2151,"gcCount":"5655","gcPercent":43.0,"numberOfComponentSequences":8,"numberOfContigs":8,"numberOfScaffolds":8,"scaffoldL50":3,"scaffoldN50":2151,"totalNumberOfChromosomes":8,"totalSequenceLength":"13134","totalUngappedLength":"13134"},"currentAccession":"GCA_038701755.1","organism":{"organismName":"Influenza A virus (A/Thailand/CU-H3567/2013(H3N2))","taxId":1590953},"sourceDatabase":"SOURCE_DATABASE_GENBANK"}
{"accession":"GCA_038702845.1","annotationInfo":{"name":"Annotation submitted by Pediatrics, Center of Excellence in Clinical Virology, Faculty of Medicine, Chulalongkorn University","provider":"Pediatrics, Center of Excellence in Clinical Virology, Faculty of Medicine, Chulalongkorn University","releaseDate":"2015-12-31","stats":{"geneCounts":{"proteinCoding":12,"total":12}}},"assemblyInfo":{"assemblyLevel":"Complete Genome","assemblyMethod":"DNASTAR Lasergene v. Version: 6","assemblyName":"ASM3870284v1","assemblyStatus":"current","assemblyType":"haploid","releaseDate":"2015-01-20","sequencingTech":"Sanger dideoxy sequencing","submitter":"Pediatrics, Center of Excellence in Clinical Virology, Faculty of Medicine, Chulalongkorn University"},"assemblyStats":{"contigL50":3,"contigN50":2151,"gcCount":"5658","gcPercent":43.0,"numberOfComponentSequences":8,"numberOfContigs":8,"numberOfScaffolds":8,"scaffoldL50":3,"scaffoldN50":2151,"totalNumberOfChromosomes":8,"totalSequenceLength":"13134","totalUngappedLength":"13134"},"currentAccession":"GCA_038702845.1","organism":{"organismName":"Influenza A virus (A/Thailand/CU-A459/2013(H3N2))","taxId":1590853},"sourceDatabase":"SOURCE_DATABASE_GENBANK"}
{"accession":"GCA_038704385.1","annotationInfo":{"name":"Annotation submitted by Pediatrics, Center of Excellence in Clinical Virology, Faculty of Medicine, Chulalongkorn University","provider":"Pediatrics, Center of Excellence in Clinical Virology, Faculty of Medicine, Chulalongkorn University","releaseDate":"2015-12-31","stats":{"geneCounts":{"proteinCoding":12,"total":12}}},"assemblyInfo":{"assemblyLevel":"Complete Genome","assemblyMethod":"DNASTAR Lasergene v. Version: 6","assemblyName":"ASM3870438v1","assemblyStatus":"current","assemblyType":"haploid","releaseDate":"2015-01-20","sequencingTech":"Sanger dideoxy sequencing","submitter":"Pediatrics, Center of Excellence in Clinical Virology, Faculty of Medicine, Chulalongkorn University"},"assemblyStats":{"contigL50":3,"contigN50":2151,"gcCount":"5661","gcPercent":43.0,"numberOfComponentSequences":8,"numberOfContigs":8,"numberOfScaffolds":8,"scaffoldL50":3,"scaffoldN50":2151,"totalNumberOfChromosomes":8,"totalSequenceLength":"13134","totalUngappedLength":"13134"},"currentAccession":"GCA_038704385.1","organism":{"organismName":"Influenza A virus (A/Thailand/CU-B8736/2013(H3N2))","taxId":1590928},"sourceDatabase":"SOURCE_DATABASE_GENBANK"}
{"accession":"GCA_038705465.1","annotationInfo":{"name":"Annotation submitted by Diagnostic Virology Laboratory, National Veterinary Services Laboratories","provider":"Diagnostic Virology Laboratory, National Veterinary Services Laboratories","releaseDate":"2014-08-24","stats":{"geneCounts":{"proteinCoding":11,"total":11}}},"assemblyInfo":{"assemblyLevel":"Complete Genome","assemblyMethod":"SeqMan NGen v. 4","assemblyName":"ASM3870546v1","assemblyStatus":"current","assemblyType":"haploid","releaseDate":"2014-08-19","sequencingTech":"IonTorrent","submitter":"Diagnostic Virology Laboratory, National Veterinary Services Laboratories"},"assemblyStats":{"contigL50":3,"contigN50":2151,"gcCount":"5839","gcPercent":44.5,"numberOfComponentSequences":8,"numberOfContigs":8,"numberOfScaffolds":8,"scaffoldL50":3,"scaffoldN50":2151,"totalNumberOfChromosomes":8,"totalSequenceLength":"13136","totalUngappedLength":"13136"},"currentAccession":"GCA_038705465.1","organism":{"organismName":"Influenza A virus (A/turkey/Minnesota/42782-1/2013(H6N8))","taxId":1527504},"sourceDatabase":"SOURCE_DATABASE_GENBANK"}
{"accession":"GCA_038705585.1","annotationInfo":{"name":"Annotation submitted by Pediatrics, Center of Excellence in Clinical Virology, Faculty of Medicine, Chulalongkorn University","provider":"Pediatrics, Center of Excellence in Clinical Virology, Faculty of Medicine, Chulalongkorn University","releaseDate":"2015-12-31","stats":{"geneCounts":{"proteinCoding":12,"total":12}}},"assemblyInfo":{"assemblyLevel":"Complete Genome","assemblyMethod":"DNASTAR Lasergene v. Version: 6","assemblyName":"ASM3870558v1","assemblyStatus":"current","assemblyType":"haploid","releaseDate":"2015-01-20","sequencingTech":"Sanger dideoxy sequencing","submitter":"Pediatrics, Center of Excellence in Clinical Virology, Faculty of Medicine, Chulalongkorn University"},"assemblyStats":{"contigL50":3,"contigN50":2151,"gcCount":"5654","gcPercent":43.0,"numberOfComponentSequences":8,"numberOfContigs":8,"numberOfScaffolds":8,"scaffoldL50":3,"scaffoldN50":2151,"totalNumberOfChromosomes":8,"totalSequenceLength":"13134","totalUngappedLength":"13134"},"currentAccession":"GCA_038705585.1","organism":{"organismName":"Influenza A virus (A/Thailand/CU-B8772/2013(H3N2))","taxId":1590930},"sourceDatabase":"SOURCE_DATABASE_GENBANK"}
{"accession":"GCA_038708295.1","annotationInfo":{"name":"Annotation submitted by Pediatrics, Center of Excellence in Clinical Virology, Faculty of Medicine, Chulalongkorn University","provider":"Pediatrics, Center of Excellence in Clinical Virology, Faculty of Medicine, Chulalongkorn University","releaseDate":"2015-12-31","stats":{"geneCounts":{"proteinCoding":12,"total":12}}},"assemblyInfo":{"assemblyLevel":"Complete Genome","assemblyMethod":"DNASTAR Lasergene v. Version: 6","assemblyName":"ASM3870829v1","assemblyStatus":"current","assemblyType":"haploid","releaseDate":"2015-01-20","sequencingTech":"Sanger dideoxy sequencing","submitter":"Pediatrics, Center of Excellence in Clinical Virology, Faculty of Medicine, Chulalongkorn University"},"assemblyStats":{"contigL50":3,"contigN50":2151,"gcCount":"5663","gcPercent":43.0,"numberOfComponentSequences":8,"numberOfContigs":8,"numberOfScaffolds":8,"scaffoldL50":3,"scaffoldN50":2151,"totalNumberOfChromosomes":8,"totalSequenceLength":"13134","totalUngappedLength":"13134"},"currentAccession":"GCA_038708295.1","organism":{"organismName":"Influenza A virus (A/Thailand/CU-C4364/2013(H3N2))","taxId":1590935},"sourceDatabase":"SOURCE_DATABASE_GENBANK"}
{"accession":"GCA_038712195.1","annotationInfo":{"name":"Annotation submitted by Pediatrics, Center of Excellence in Clinical Virology, Faculty of Medicine, Chulalongkorn University","provider":"Pediatrics, Center of Excellence in Clinical Virology, Faculty of Medicine, Chulalongkorn University","releaseDate":"2015-12-31","stats":{"geneCounts":{"proteinCoding":12,"total":12}}},"assemblyInfo":{"assemblyLevel":"Complete Genome","assemblyMethod":"DNASTAR Lasergene v. Version: 6","assemblyName":"ASM3871219v1","assemblyStatus":"current","assemblyType":"haploid","releaseDate":"2015-01-20","sequencingTech":"Sanger dideoxy sequencing","submitter":"Pediatrics, Center of Excellence in Clinical Virology, Faculty of Medicine, Chulalongkorn University"},"assemblyStats":{"contigL50":3,"contigN50":2151,"gcCount":"5667","gcPercent":43.0,"numberOfComponentSequences":8,"numberOfContigs":8,"numberOfScaffolds":8,"scaffoldL50":3,"scaffoldN50":2151,"totalNumberOfChromosomes":8,"totalSequenceLength":"13134","totalUngappedLength":"13134"},"currentAccession":"GCA_038712195.1","organism":{"organismName":"Influenza A virus (A/Thailand/CU-C4406/2014(H3N2))","taxId":1590936},"sourceDatabase":"SOURCE_DATABASE_GENBANK"}
{"accession":"GCA_038713285.1","annotationInfo":{"name":"Annotation submitted by Pediatrics, Center of Excellence in Clinical Virology, Faculty of Medicine, Chulalongkorn University","provider":"Pediatrics, Center of Excellence in Clinical Virology, Faculty of Medicine, Chulalongkorn University","releaseDate":"2015-12-31","stats":{"geneCounts":{"proteinCoding":12,"total":12}}},"assemblyInfo":{"assemblyLevel":"Complete Genome","assemblyMethod":"DNASTAR Lasergene v. Version: 6","assemblyName":"ASM3871328v1","assemblyStatus":"current","assemblyType":"haploid","releaseDate":"2015-01-20","sequencingTech":"Sanger dideoxy sequencing","submitter":"Pediatrics, Center of Excellence in Clinical Virology, Faculty of Medicine, Chulalongkorn University"},"assemblyStats":{"contigL50":3,"contigN50":2151,"gcCount":"5658","gcPercent":43.0,"numberOfComponentSequences":8,"numberOfContigs":8,"numberOfScaffolds":8,"scaffoldL50":3,"scaffoldN50":2151,"totalNumberOfChromosomes":8,"totalSequenceLength":"13134","totalUngappedLength":"13134"},"currentAccession":"GCA_038713285.1","organism":{"organismName":"Influenza A virus (A/Thailand/CU-B8849/2014(H3N2))","taxId":1590931},"sourceDatabase":"SOURCE_DATABASE_GENBANK"}
{"accession":"GCA_038716915.1","annotationInfo":{"name":"Annotation submitted by Diagnostic Virology Laboratory, National Veterinary Services Laboratories","provider":"Diagnostic Virology Laboratory, National Veterinary Services Laboratories","releaseDate":"2014-08-24","stats":{"geneCounts":{"proteinCoding":10,"total":10}}},"assemblyInfo":{"assemblyLevel":"Complete Genome","assemblyMethod":"SeqMan NGen v. 4","assemblyName":"ASM3871691v1","assemblyStatus":"current","assemblyType":"haploid","releaseDate":"2014-08-19","sequencingTech":"IonTorrent","submitter":"Diagnostic Virology Laboratory, National Veterinary Services Laboratories"},"assemblyStats":{"contigL50":3,"contigN50":2151,"gcCount":"5692","gcPercent":43.5,"numberOfComponentSequences":8,"numberOfContigs":8,"numberOfScaffolds":8,"scaffoldL50":3,"scaffoldN50":2151,"totalNumberOfChromosomes":8,"totalSequenceLength":"13133","totalUngappedLength":"13133"},"currentAccession":"GCA_038716915.1","organism":{"organismName":"Influenza A virus (A/turkey/Virginia/4135/2014(H1N1))","taxId":1527505},"sourceDatabase":"SOURCE_DATABASE_GENBANK"}
{"accession":"GCA_038716995.1","annotationInfo":{"name":"Annotation submitted by Pediatrics, Center of Excellence in Clinical Virology, Faculty of Medicine, Chulalongkorn University","provider":"Pediatrics, Center of Excellence in Clinical Virology, Faculty of Medicine, Chulalongkorn University","releaseDate":"2015-12-31","stats":{"geneCounts":{"proteinCoding":12,"total":12}}},"assemblyInfo":{"assemblyLevel":"Complete Genome","assemblyMethod":"DNASTAR Lasergene v. Version: 6","assemblyName":"ASM3871699v1","assemblyStatus":"current","assemblyType":"haploid","releaseDate":"2015-01-20","sequencingTech":"Sanger dideoxy sequencing","submitter":"Pediatrics, Center of Excellence in Clinical Virology, Faculty of Medicine, Chulalongkorn University"},"assemblyStats":{"contigL50":3,"contigN50":2151,"gcCount":"5661","gcPercent":43.0,"numberOfComponentSequences":8,"numberOfContigs":8,"numberOfScaffolds":8,"scaffoldL50":3,"scaffoldN50":2151,"totalNumberOfChromosomes":8,"totalSequenceLength":"13134","totalUngappedLength":"13134"},"currentAccession":"GCA_038716995.1","organism":{"organismName":"Influenza A virus (A/Thailand/CU-H3595/2014(H3N2))","taxId":1590957},"sourceDatabase":"SOURCE_DATABASE_GENBANK"}
{"accession":"GCA_038717165.1","annotationInfo":{"name":"Annotation submitted by National Veterinary Institute, Technical University of Denmark","provider":"National Veterinary Institute, Technical University of Denmark","releaseDate":"2015-12-30","stats":{"geneCounts":{"proteinCoding":12,"total":12}}},"assemblyInfo":{"assemblyLevel":"Complete Genome","assemblyMethod":"CLC Workbench v. 7","assemblyName":"ASM3871716v1","assemblyStatus":"current","assemblyType":"haploid","releaseDate":"2015-05-27","sequencingTech":"Sanger dideoxy sequencing","submitter":"National Veterinary Institute, Technical University of Denmark"},"assemblyStats":{"contigL50":3,"contigN50":2171,"gcCount":"5841","gcPercent":44.5,"numberOfComponentSequences":8,"numberOfContigs":8,"numberOfScaffolds":8,"scaffoldL50":3,"scaffoldN50":2171,"totalNumberOfChromosomes":8,"totalSequenceLength":"13181","totalUngappedLength":"13181"},"currentAccession":"GCA_038717165.1","organism":{"organismName":"Influenza A virus (A/thick-billed_murre/Greenland/9045-2K/2014(H5N1))","taxId":1648069},"sourceDatabase":"SOURCE_DATABASE_GENBANK"}
{"accession":"GCA_038717415.1","annotationInfo":{"name":"Annotation submitted by Avian Disease Division, Animal and Plant Quarantine Agency (QIA)","provider":"Avian Disease Division, Animal and Plant Quarantine Agency (QIA)","releaseDate":"2014-10-07","stats":{"geneCounts":{"proteinCoding":12,"total":12}}},"assemblyInfo":{"assemblyLevel":"Complete Genome","assemblyName":"ASM3871741v1","assemblyStatus":"current","assemblyType":"haploid","releaseDate":"2014-03-17","sequencingTech":"Sanger dideoxy sequencing","submitter":"Avian Disease Division, Animal and Plant Quarantine Agency (QIA)"},"assemblyStats":{"contigL50":3,"contigN50":2200,"gcCount":"5859","gcPercent":44.0,"numberOfComponentSequences":8,"numberOfContigs":8,"numberOfScaffolds":8,"scaffoldL50":3,"scaffoldN50":2200,"totalNumberOfChromosomes":8,"totalSequenceLength":"13360","totalUngappedLength":"13360"},"currentAccession":"GCA_038717415.1","organism":{"organismName":"Influenza A virus (A/tundra swan/Korea/H411/2014(H5N8))","taxId":1470249},"sourceDatabase":"SOURCE_DATABASE_GENBANK"}
{"accession":"GCA_038717885.1","annotationInfo":{"name":"Annotation submitted by Pediatrics, Center of Excellence in Clinical Virology, Faculty of Medicine, Chulalongkorn University","provider":"Pediatrics, Center of Excellence in Clinical Virology, Faculty of Medicine, Chulalongkorn University","releaseDate":"2015-12-31","stats":{"geneCounts":{"proteinCoding":12,"total":12}}},"assemblyInfo":{"assemblyLevel":"Complete Genome","assemblyMethod":"DNASTAR Lasergene v. Version: 6","assemblyName":"ASM3871788v1","assemblyStatus":"current","assemblyType":"haploid","releaseDate":"2015-01-20","sequencingTech":"Sanger dideoxy sequencing","submitter":"Pediatrics, Center of Excellence in Clinical Virology, Faculty of Medicine, Chulalongkorn University"},"assemblyStats":{"contigL50":3,"contigN50":2151,"gcCount":"5664","gcPercent":43.0,"numberOfComponentSequences":8,"numberOfContigs":8,"numberOfScaffolds":8,"scaffoldL50":3,"scaffoldN50":2151,"totalNumberOfChromosomes":8,"totalSequenceLength":"13134","totalUngappedLength":"13134"},"currentAccession":"GCA_038717885.1","organism":{"organismName":"Influenza A virus (A/Thailand/CU-C4546/2014(H3N2))","taxId":1590939},"sourceDatabase":"SOURCE_DATABASE_GENBANK"}
{"accession":"GCA_038724215.1","annotationInfo":{"name":"Annotation submitted by Pediatrics, Center of Excellence in Clinical Virology, Faculty of Medicine, Chulalongkorn University","provider":"Pediatrics, Center of Excellence in Clinical Virology, Faculty of Medicine, Chulalongkorn University","releaseDate":"2015-12-31","stats":{"geneCounts":{"proteinCoding":12,"total":12}}},"assemblyInfo":{"assemblyLevel":"Complete Genome","assemblyMethod":"DNASTAR Lasergene v. Version: 6","assemblyName":"ASM3872421v1","assemblyStatus":"current","assemblyType":"haploid","releaseDate":"2015-01-20","sequencingTech":"Sanger dideoxy sequencing","submitter":"Pediatrics, Center of Excellence in Clinical Virology, Faculty of Medicine, Chulalongkorn University"},"assemblyStats":{"contigL50":3,"contigN50":2151,"gcCount":"5655","gcPercent":43.0,"numberOfComponentSequences":8,"numberOfContigs":8,"numberOfScaffolds":8,"scaffoldL50":3,"scaffoldN50":2151,"totalNumberOfChromosomes":8,"totalSequenceLength":"13134","totalUngappedLength":"13134"},"currentAccession":"GCA_038724215.1","organism":{"organismName":"Influenza A virus (A/Thailand/CU-H3626/2014(H3N2))","taxId":1590960},"sourceDatabase":"SOURCE_DATABASE_GENBANK"}
{"accession":"GCA_038725535.1","annotationInfo":{"name":"Annotation submitted by WHO Collaborating Center for Surveillance, Epidemiology and Control of Influenza, Influenza Division, Centers for Disease Control and Prevention","provider":"WHO Collaborating Center for Surveillance, Epidemiology and Control of Influenza, Influenza Division, Centers for Disease Control and Prevention","releaseDate":"2018-01-08","stats":{"geneCounts":{"proteinCoding":12,"total":12}}},"assemblyInfo":{"assemblyLevel":"Complete Genome","assemblyName":"ASM3872553v1","assemblyStatus":"current","assemblyType":"haploid","releaseDate":"2018-01-08","submitter":"WHO Collaborating Center for Surveillance, Epidemiology and Control of Influenza, Influenza Division, Centers for Disease Control and Prevention"},"assemblyStats":{"contigL50":3,"contigN50":2209,"gcCount":"5750","gcPercent":43.0,"numberOfComponentSequences":8,"numberOfContigs":8,"numberOfScaffolds":8,"scaffoldL50":3,"scaffoldN50":2209,"totalNumberOfChromosomes":8,"totalSequenceLength":"13427","totalUngappedLength":"13427"},"currentAccession":"GCA_038725535.1","organism":{"organismName":"Influenza A virus (A/Utah/05/2014(H3N2))","taxId":1515895},"sourceDatabase":"SOURCE_DATABASE_GENBANK"}
{"accession":"GCA_038730375.1","annotationInfo":{"name":"Annotation submitted by Pediatrics, Center of Excellence in Clinical Virology, Faculty of Medicine, Chulalongkorn University","provider":"Pediatrics, Center of Excellence in Clinical Virology, Faculty of Medicine, Chulalongkorn University","releaseDate":"2015-12-31","stats":{"geneCounts":{"proteinCoding":12,"total":12}}},"assemblyInfo":{"assemblyLevel":"Complete Genome","assemblyMethod":"DNASTAR Lasergene v. Version: 6","assemblyName":"ASM3873037v1","assemblyStatus":"current","assemblyType":"haploid","releaseDate":"2015-01-20","sequencingTech":"Sanger dideoxy sequencing","submitter":"Pediatrics, Center of Excellence in Clinical Virology, Faculty of Medicine, Chulalongkorn University"},"assemblyStats":{"contigL50":3,"contigN50":2151,"gcCount":"5669","gcPercent":43.0,"numberOfComponentSequences":8,"numberOfContigs":8,"numberOfScaffolds":8,"scaffoldL50":3,"scaffoldN50":2151,"totalNumberOfChromosomes":8,"totalSequenceLength":"13134","totalUngappedLength":"13134"},"currentAccession":"GCA_038730375.1","organism":{"organismName":"Influenza A virus (A/Thailand/CU-CB166/2014(H3N2))","taxId":1590941},"sourceDatabase":"SOURCE_DATABASE_GENBANK"}
{"accession":"GCA_038731105.1","annotationInfo":{"name":"Annotation submitted by Centre for Disease Control and Prevention, Chengdu Military Region","provider":"Centre for Disease Control and Prevention, Chengdu Military Region","releaseDate":"2016-05-18","stats":{"geneCounts":{"proteinCoding":12,"total":12}}},"assemblyInfo":{"assemblyLevel":"Complete Genome","assemblyName":"ASM3873110v1","assemblyStatus":"current","assemblyType":"haploid","releaseDate":"2015-12-01","sequencingTech":"Sanger dideoxy sequencing","submitter":"Centre for Disease Control and Prevention, Chengdu Military Region"},"assemblyStats":{"contigL50":3,"contigN50":2169,"gcCount":"5893","gcPercent":44.0,"numberOfComponentSequences":8,"numberOfContigs":8,"numberOfScaffolds":8,"scaffoldL50":3,"scaffoldN50":2169,"totalNumberOfChromosomes":8,"totalSequenceLength":"13388","totalUngappedLength":"13388"},"currentAccession":"GCA_038731105.1","organism":{"organismName":"Influenza A virus (A/tiger/Yunnan/tig1404/2014(H5N1))","taxId":1754054},"sourceDatabase":"SOURCE_DATABASE_GENBANK"}
{"accession":"GCA_038732165.1","annotationInfo":{"name":"Annotation submitted by Ministry of Public Health, Maharat Nakhonratchasima Hospital","provider":"Ministry of Public Health, Maharat Nakhonratchasima Hospital","releaseDate":"2021-08-30","stats":{"geneCounts":{"other":1,"proteinCoding":11,"total":12}}},"assemblyInfo":{"assemblyLevel":"Complete Genome","assemblyMethod":"Miseq Reporter v2.3.32","assemblyName":"ASM3873216v1","assemblyStatus":"current","assemblyType":"haploid","releaseDate":"2015-12-01","sequencingTech":"Illumina","submitter":"Ministry of Public Health, Maharat Nakhonratchasima Hospital"},"assemblyStats":{"contigL50":3,"contigN50":2205,"gcCount":"5776","gcPercent":43.0,"numberOfComponentSequences":8,"numberOfContigs":8,"numberOfScaffolds":8,"scaffoldL50":3,"scaffoldN50":2205,"totalNumberOfChromosomes":8,"totalSequenceLength":"13433","totalUngappedLength":"13433"},"currentAccession":"GCA_038732165.1","organism":{"organismName":"Influenza A virus (A/Thailand/CU_FS1/2014(H1N1))","taxId":1752030},"sourceDatabase":"SOURCE_DATABASE_GENBANK"}
{"accession":"GCA_038732465.1","annotationInfo":{"name":"Annotation submitted by Ministry of Public Health, Maharat Nakhonratchasima Hospital","provider":"Ministry of Public Health, Maharat Nakhonratchasima Hospital","releaseDate":"2021-08-30","stats":{"geneCounts":{"other":1,"proteinCoding":11,"total":12}}},"assemblyInfo":{"assemblyLevel":"Complete Genome","assemblyMethod":"Miseq Reporter v2.3.32","assemblyName":"ASM3873246v1","assemblyStatus":"current","assemblyType":"haploid","releaseDate":"2015-12-01","sequencingTech":"Illumina","submitter":"Ministry of Public Health, Maharat Nakhonratchasima Hospital"},"assemblyStats":{"contigL50":3,"contigN50":2205,"gcCount":"5776","gcPercent":43.0,"numberOfComponentSequences":8,"numberOfContigs":8,"numberOfScaffolds":8,"scaffoldL50":3,"scaffoldN50":2205,"totalNumberOfChromosomes":8,"totalSequenceLength":"13433","totalUngappedLength":"13433"},"currentAccession":"GCA_038732465.1","organism":{"organismName":"Influenza A virus (A/Thailand/CU_FS2/2014(H1N1))","taxId":1752031},"sourceDatabase":"SOURCE_DATABASE_GENBANK"}
{"accession":"GCA_038732505.1","annotationInfo":{"name":"Annotation submitted by Department of Poultry Diseases, National Veterinary Research Institute","provider":"Department of Poultry Diseases, National Veterinary Research Institute","releaseDate":"2017-09-25","stats":{"geneCounts":{"proteinCoding":12,"total":12}}},"assemblyInfo":{"assemblyLevel":"Complete Genome","assemblyName":"ASM3873250v1","assemblyStatus":"current","assemblyType":"haploid","releaseDate":"2016-07-18","sequencingTech":"Sanger dideoxy sequencing","submitter":"Department of Poultry Diseases, National Veterinary Research Institute"},"assemblyStats":{"contigL50":3,"contigN50":2178,"gcCount":"5881","gcPercent":44.5,"numberOfComponentSequences":8,"numberOfContigs":8,"numberOfScaffolds":8,"scaffoldL50":3,"scaffoldN50":2178,"totalNumberOfChromosomes":8,"totalSequenceLength":"13155","totalUngappedLength":"13155"},"currentAccession":"GCA_038732505.1","organism":{"organismName":"Influenza A virus (A/turkey/Poland/09/2014(H9N2))","taxId":1870772},"sourceDatabase":"SOURCE_DATABASE_GENBANK"}
{"accession":"GCA_038733235.1","annotationInfo":{"name":"Annotation submitted by Department of Poultry Diseases, National Veterinary Research Institute","provider":"Department of Poultry Diseases, National Veterinary Research Institute","releaseDate":"2017-09-25","stats":{"geneCounts":{"proteinCoding":12,"total":12}}},"assemblyInfo":{"assemblyLevel":"Complete Genome","assemblyName":"ASM3873323v1","assemblyStatus":"current","assemblyType":"haploid","releaseDate":"2016-07-18","sequencingTech":"Sanger dideoxy sequencing","submitter":"Department of Poultry Diseases, National Veterinary Research Institute"},"assemblyStats":{"contigL50":3,"contigN50":2176,"gcCount":"5851","gcPercent":45.0,"numberOfComponentSequences":8,"numberOfContigs":8,"numberOfScaffolds":8,"scaffoldL50":3,"scaffoldN50":2176,"totalNumberOfChromosomes":8,"totalSequenceLength":"13068","totalUngappedLength":"13068"},"currentAccession":"GCA_038733235.1","organism":{"organismName":"Influenza A virus (A/turkey/Poland/08/2014(H9N2))","taxId":1870771},"sourceDatabase":"SOURCE_DATABASE_GENBANK"}
{"accession":"GCA_038737425.1","annotationInfo":{"name":"Annotation submitted by Pediatrics, Center of Excellence in Clinical Virology, Faculty of Medicine, Chulalongkorn University","provider":"Pediatrics, Center of Excellence in Clinical Virology, Faculty of Medicine, Chulalongkorn University","releaseDate":"2015-12-31","stats":{"geneCounts":{"proteinCoding":12,"total":12}}},"assemblyInfo":{"assemblyLevel":"Complete Genome","assemblyMethod":"DNASTAR Lasergene v. Version: 6","assemblyName":"ASM3873742v1","assemblyStatus":"current","assemblyType":"haploid","releaseDate":"2015-01-20","sequencingTech":"Sanger dideoxy sequencing","submitter":"Pediatrics, Center of Excellence in Clinical Virology, Faculty of Medicine, Chulalongkorn University"},"assemblyStats":{"contigL50":3,"contigN50":2151,"gcCount":"5654","gcPercent":43.0,"numberOfComponentSequences":8,"numberOfContigs":8,"numberOfScaffolds":8,"scaffoldL50":3,"scaffoldN50":2151,"totalNumberOfChromosomes":8,"totalSequenceLength":"13134","totalUngappedLength":"13134"},"currentAccession":"GCA_038737425.1","organism":{"organismName":"Influenza A virus (A/Thailand/CU-B10282/2014(H3N2))","taxId":1590856},"sourceDatabase":"SOURCE_DATABASE_GENBANK"}
{"accession":"GCA_038738765.1","annotationInfo":{"name":"Annotation submitted by Pediatrics, Center of Excellence in Clinical Virology, Faculty of Medicine, Chulalongkorn University","provider":"Pediatrics, Center of Excellence in Clinical Virology, Faculty of Medicine, Chulalongkorn University","releaseDate":"2015-12-31","stats":{"geneCounts":{"proteinCoding":12,"total":12}}},"assemblyInfo":{"assemblyLevel":"Complete Genome","assemblyMethod":"DNASTAR Lasergene v. Version: 6","assemblyName":"ASM3873876v1","assemblyStatus":"current","assemblyType":"haploid","releaseDate":"2015-01-20","sequencingTech":"Sanger dideoxy sequencing","submitter":"Pediatrics, Center of Excellence in Clinical Virology, Faculty of Medicine, Chulalongkorn University"},"assemblyStats":{"contigL50":3,"contigN50":2151,"gcCount":"5652","gcPercent":43.0,"numberOfComponentSequences":8,"numberOfContigs":8,"numberOfScaffolds":8,"scaffoldL50":3,"scaffoldN50":2151,"totalNumberOfChromosomes":8,"totalSequenceLength":"13134","totalUngappedLength":"13134"},"currentAccession":"GCA_038738765.1","organism":{"organismName":"Influenza A virus (A/Thailand/CU-B10345/2014(H3N2))","taxId":1590858},"sourceDatabase":"SOURCE_DATABASE_GENBANK"}
{"accession":"GCA_038739895.1","annotationInfo":{"name":"Annotation submitted by Pediatrics, Center of Excellence in Clinical Virology, Faculty of Medicine, Chulalongkorn University","provider":"Pediatrics, Center of Excellence in Clinical Virology, Faculty of Medicine, Chulalongkorn University","releaseDate":"2015-12-31","stats":{"geneCounts":{"proteinCoding":12,"total":12}}},"assemblyInfo":{"assemblyLevel":"Complete Genome","assemblyMethod":"DNASTAR Lasergene v. Version: 6","assemblyName":"ASM3873989v1","assemblyStatus":"current","assemblyType":"haploid","releaseDate":"2015-01-20","sequencingTech":"Sanger dideoxy sequencing","submitter":"Pediatrics, Center of Excellence in Clinical Virology, Faculty of Medicine, Chulalongkorn University"},"assemblyStats":{"contigL50":3,"contigN50":2151,"gcCount":"5666","gcPercent":43.0,"numberOfComponentSequences":8,"numberOfContigs":8,"numberOfScaffolds":8,"scaffoldL50":3,"scaffoldN50":2151,"totalNumberOfChromosomes":8,"totalSequenceLength":"13134","totalUngappedLength":"13134"},"currentAccession":"GCA_038739895.1","organism":{"organismName":"Influenza A virus (A/Thailand/CU-H3649/2014(H3N2))","taxId":1590961},"sourceDatabase":"SOURCE_DATABASE_GENBANK"}
{"accession":"GCA_038740665.1","annotationInfo":{"name":"Annotation submitted by Pediatrics, Center of Excellence in Clinical Virology, Faculty of Medicine, Chulalongkorn University","provider":"Pediatrics, Center of Excellence in Clinical Virology, Faculty of Medicine, Chulalongkorn University","releaseDate":"2015-12-31","stats":{"geneCounts":{"proteinCoding":12,"total":12}}},"assemblyInfo":{"assemblyLevel":"Complete Genome","assemblyMethod":"DNASTAR Lasergene v. Version: 6","assemblyName":"ASM3874066v1","assemblyStatus":"current","assemblyType":"haploid","releaseDate":"2015-01-20","sequencingTech":"Sanger dideoxy sequencing","submitter":"Pediatrics, Center of Excellence in Clinical Virology, Faculty of Medicine, Chulalongkorn University"},"assemblyStats":{"contigL50":3,"contigN50":2151,"gcCount":"5666","gcPercent":43.0,"numberOfComponentSequences":8,"numberOfContigs":8,"numberOfScaffolds":8,"scaffoldL50":3,"scaffoldN50":2151,"totalNumberOfChromosomes":8,"totalSequenceLength":"13134","totalUngappedLength":"13134"},"currentAccession":"GCA_038740665.1","organism":{"organismName":"Influenza A virus (A/Thailand/CU-B10509/2014(H3N2))","taxId":1590861},"sourceDatabase":"SOURCE_DATABASE_GENBANK"}
{"accession":"GCA_038740855.1","annotationInfo":{"name":"Annotation submitted by Pediatrics, Center of Excellence in Clinical Virology, Faculty of Medicine, Chulalongkorn University","provider":"Pediatrics, Center of Excellence in Clinical Virology, Faculty of Medicine, Chulalongkorn University","releaseDate":"2015-12-31","stats":{"geneCounts":{"proteinCoding":12,"total":12}}},"assemblyInfo":{"assemblyLevel":"Complete Genome","assemblyMethod":"DNASTAR Lasergene v. Version: 6","assemblyName":"ASM3874085v1","assemblyStatus":"current","assemblyType":"haploid","releaseDate":"2015-01-20","sequencingTech":"Sanger dideoxy sequencing","submitter":"Pediatrics, Center of Excellence in Clinical Virology, Faculty of Medicine, Chulalongkorn University"},"assemblyStats":{"contigL50":3,"contigN50":2151,"gcCount":"5662","gcPercent":43.0,"numberOfComponentSequences":8,"numberOfContigs":8,"numberOfScaffolds":8,"scaffoldL50":3,"scaffoldN50":2151,"totalNumberOfChromosomes":8,"totalSequenceLength":"13134","totalUngappedLength":"13134"},"currentAccession":"GCA_038740855.1","organism":{"organismName":"Influenza A virus (A/Thailand/CU-B10521/2014(H3N2))","taxId":1590863},"sourceDatabase":"SOURCE_DATABASE_GENBANK"}
{"accession":"GCA_038744765.1","annotationInfo":{"name":"Annotation submitted by Pediatrics, Center of Excellence in Clinical Virology, Faculty of Medicine, Chulalongkorn University","provider":"Pediatrics, Center of Excellence in Clinical Virology, Faculty of Medicine, Chulalongkorn University","releaseDate":"2015-12-31","stats":{"geneCounts":{"proteinCoding":12,"total":12}}},"assemblyInfo":{"assemblyLevel":"Complete Genome","assemblyMethod":"DNASTAR Lasergene v. Version: 6","assemblyName":"ASM3874476v1","assemblyStatus":"current","assemblyType":"haploid","releaseDate":"2015-01-20","sequencingTech":"Sanger dideoxy sequencing","submitter":"Pediatrics, Center of Excellence in Clinical Virology, Faculty of Medicine, Chulalongkorn University"},"assemblyStats":{"contigL50":3,"contigN50":2151,"gcCount":"5655","gcPercent":43.0,"numberOfComponentSequences":8,"numberOfContigs":8,"numberOfScaffolds":8,"scaffoldL50":3,"scaffoldN50":2151,"totalNumberOfChromosomes":8,"totalSequenceLength":"13134","totalUngappedLength":"13134"},"currentAccession":"GCA_038744765.1","organism":{"organismName":"Influenza A virus (A/Thailand/CU-B10828/2014(H3N2))","taxId":1590867},"sourceDatabase":"SOURCE_DATABASE_GENBANK"}
{"accession":"GCA_038748635.1","annotationInfo":{"name":"Annotation submitted by Pediatrics, Center of Excellence in Clinical Virology, Faculty of Medicine, Chulalongkorn University","provider":"Pediatrics, Center of Excellence in Clinical Virology, Faculty of Medicine, Chulalongkorn University","releaseDate":"2015-12-31","stats":{"geneCounts":{"proteinCoding":12,"total":12}}},"assemblyInfo":{"assemblyLevel":"Complete Genome","assemblyMethod":"DNASTAR Lasergene v. Version: 6","assemblyName":"ASM3874863v1","assemblyStatus":"current","assemblyType":"haploid","releaseDate":"2015-01-20","sequencingTech":"Sanger dideoxy sequencing","submitter":"Pediatrics, Center of Excellence in Clinical Virology, Faculty of Medicine, Chulalongkorn University"},"assemblyStats":{"contigL50":3,"contigN50":2151,"gcCount":"5657","gcPercent":43.0,"numberOfComponentSequences":8,"numberOfContigs":8,"numberOfScaffolds":8,"scaffoldL50":3,"scaffoldN50":2151,"totalNumberOfChromosomes":8,"totalSequenceLength":"13144","totalUngappedLength":"13144"},"currentAccession":"GCA_038748635.1","organism":{"organismName":"Influenza A virus (A/Thailand/CU-B10975/2014(H3N2))","taxId":1590869},"sourceDatabase":"SOURCE_DATABASE_GENBANK"}
{"accession":"GCA_038750085.1","annotationInfo":{"name":"Annotation submitted by Pediatrics, Center of Excellence in Clinical Virology, Faculty of Medicine, Chulalongkorn University","provider":"Pediatrics, Center of Excellence in Clinical Virology, Faculty of Medicine, Chulalongkorn University","releaseDate":"2015-12-31","stats":{"geneCounts":{"proteinCoding":12,"total":12}}},"assemblyInfo":{"assemblyLevel":"Complete Genome","assemblyMethod":"DNASTAR Lasergene v. Version: 6","assemblyName":"ASM3875008v1","assemblyStatus":"current","assemblyType":"haploid","releaseDate":"2015-01-20","sequencingTech":"Sanger dideoxy sequencing","submitter":"Pediatrics, Center of Excellence in Clinical Virology, Faculty of Medicine, Chulalongkorn University"},"assemblyStats":{"contigL50":3,"contigN50":2151,"gcCount":"5662","gcPercent":43.0,"numberOfComponentSequences":8,"numberOfContigs":8,"numberOfScaffolds":8,"scaffoldL50":3,"scaffoldN50":2151,"totalNumberOfChromosomes":8,"totalSequenceLength":"13144","totalUngappedLength":"13144"},"currentAccession":"GCA_038750085.1","organism":{"organismName":"Influenza A virus (A/Thailand/CU-B11065/2014(H3N2))","taxId":1590871},"sourceDatabase":"SOURCE_DATABASE_GENBANK"}
{"accession":"GCA_038753455.1","annotationInfo":{"name":"Annotation submitted by Pediatrics, Center of Excellence in Clinical Virology, Faculty of Medicine, Chulalongkorn University","provider":"Pediatrics, Center of Excellence in Clinical Virology, Faculty of Medicine, Chulalongkorn University","releaseDate":"2015-12-31","stats":{"geneCounts":{"proteinCoding":12,"total":12}}},"assemblyInfo":{"assemblyLevel":"Complete Genome","assemblyMethod":"DNASTAR Lasergene v. Version: 6","assemblyName":"ASM3875345v1","assemblyStatus":"current","assemblyType":"haploid","releaseDate":"2015-01-20","sequencingTech":"Sanger dideoxy sequencing","submitter":"Pediatrics, Center of Excellence in Clinical Virology, Faculty of Medicine, Chulalongkorn University"},"assemblyStats":{"contigL50":3,"contigN50":2151,"gcCount":"5662","gcPercent":43.0,"numberOfComponentSequences":8,"numberOfContigs":8,"numberOfScaffolds":8,"scaffoldL50":3,"scaffoldN50":2151,"totalNumberOfChromosomes":8,"totalSequenceLength":"13144","totalUngappedLength":"13144"},"currentAccession":"GCA_038753455.1","organism":{"organismName":"Influenza A virus (A/Thailand/CU-B11202/2014(H3N2))","taxId":1590873},"sourceDatabase":"SOURCE_DATABASE_GENBANK"}
{"accession":"GCA_038753995.1","annotationInfo":{"name":"Annotation submitted by WHO Collaborating Center for Surveillance, Epidemiology and Control of Influenza, Influenza Division, Centers for Disease Control and Prevention","provider":"WHO Collaborating Center for Surveillance, Epidemiology and Control of Influenza, Influenza Division, Centers for Disease Control and Prevention","releaseDate":"2017-08-24","stats":{"geneCounts":{"proteinCoding":12,"total":12}}},"assemblyInfo":{"assemblyLevel":"Complete Genome","assemblyName":"ASM3875399v1","assemblyStatus":"current","assemblyType":"haploid","releaseDate":"2015-10-06","submitter":"WHO Collaborating Center for Surveillance, Epidemiology and Control of Influenza, Influenza Division, Centers for Disease Control and Prevention"},"assemblyStats":{"contigL50":3,"contigN50":2151,"gcCount":"5664","gcPercent":43.0,"numberOfComponentSequences":8,"numberOfContigs":8,"numberOfScaffolds":8,"scaffoldL50":3,"scaffoldN50":2151,"totalNumberOfChromosomes":8,"totalSequenceLength":"13133","totalUngappedLength":"13133"},"currentAccession":"GCA_038753995.1","organism":{"organismName":"Influenza A virus (A/Utah/17/2014(H3N2))","taxId":1731863},"sourceDatabase":"SOURCE_DATABASE_GENBANK"}
{"accession":"GCA_038754075.1","annotationInfo":{"name":"Annotation submitted by WHO Collaborating Center for Surveillance, Epidemiology and Control of Influenza, Influenza Division, Centers for Disease Control and Prevention","provider":"WHO Collaborating Center for Surveillance, Epidemiology and Control of Influenza, Influenza Division, Centers for Disease Control and Prevention","releaseDate":"2017-08-24","stats":{"geneCounts":{"proteinCoding":12,"total":12}}},"assemblyInfo":{"assemblyLevel":"Complete Genome","assemblyName":"ASM3875407v1","assemblyStatus":"current","assemblyType":"haploid","releaseDate":"2015-10-06","submitter":"WHO Collaborating Center for Surveillance, Epidemiology and Control of Influenza, Influenza Division, Centers for Disease Control and Prevention"},"assemblyStats":{"contigL50":3,"contigN50":2151,"gcCount":"5657","gcPercent":43.0,"numberOfComponentSequences":8,"numberOfContigs":8,"numberOfScaffolds":8,"scaffoldL50":3,"scaffoldN50":2151,"totalNumberOfChromosomes":8,"totalSequenceLength":"13133","totalUngappedLength":"13133"},"currentAccession":"GCA_038754075.1","organism":{"organismName":"Influenza A virus (A/Utah/19/2014(H3N2))","taxId":1731865},"sourceDatabase":"SOURCE_DATABASE_GENBANK"}
{"accession":"GCA_038754685.1","annotationInfo":{"name":"Annotation submitted by WHO Collaborating Center for Surveillance, Epidemiology and Control of Influenza, Influenza Division, Centers for Disease Control and Prevention","provider":"WHO Collaborating Center for Surveillance, Epidemiology and Control of Influenza, Influenza Division, Centers for Disease Control and Prevention","releaseDate":"2017-08-24","stats":{"geneCounts":{"proteinCoding":12,"total":12}}},"assemblyInfo":{"assemblyLevel":"Complete Genome","assemblyName":"ASM3875468v1","assemblyStatus":"current","assemblyType":"haploid","releaseDate":"2015-10-06","submitter":"WHO Collaborating Center for Surveillance, Epidemiology and Control of Influenza, Influenza Division, Centers for Disease Control and Prevention"},"assemblyStats":{"contigL50":3,"contigN50":2151,"gcCount":"5654","gcPercent":43.0,"numberOfComponentSequences":8,"numberOfContigs":8,"numberOfScaffolds":8,"scaffoldL50":3,"scaffoldN50":2151,"totalNumberOfChromosomes":8,"totalSequenceLength":"13133","totalUngappedLength":"13133"},"currentAccession":"GCA_038754685.1","organism":{"organismName":"Influenza A virus (A/Utah/18/2014(H3N2))","taxId":1731864},"sourceDatabase":"SOURCE_DATABASE_GENBANK"}
{"accession":"GCA_038755105.1","annotationInfo":{"name":"Annotation submitted by WHO Collaborating Center for Surveillance, Epidemiology and Control of Influenza, Influenza Division, Centers for Disease Control and Prevention","provider":"WHO Collaborating Center for Surveillance, Epidemiology and Control of Influenza, Influenza Division, Centers for Disease Control and Prevention","releaseDate":"2017-08-24","stats":{"geneCounts":{"proteinCoding":12,"total":12}}},"assemblyInfo":{"assemblyLevel":"Complete Genome","assemblyName":"ASM3875510v1","assemblyStatus":"current","assemblyType":"haploid","releaseDate":"2015-10-06","submitter":"WHO Collaborating Center for Surveillance, Epidemiology and Control of Influenza, Influenza Division, Centers for Disease Control and Prevention"},"assemblyStats":{"contigL50":3,"contigN50":2151,"gcCount":"5667","gcPercent":43.0,"numberOfComponentSequences":8,"numberOfContigs":8,"numberOfScaffolds":8,"scaffoldL50":3,"scaffoldN50":2151,"totalNumberOfChromosomes":8,"totalSequenceLength":"13133","totalUngappedLength":"13133"},"currentAccession":"GCA_038755105.1","organism":{"organismName":"Influenza A virus (A/Utah/20/2014(H3N2))","taxId":1731866},"sourceDatabase":"SOURCE_DATABASE_GENBANK"}
{"accession":"GCA_038755375.1","annotationInfo":{"name":"Annotation submitted by WHO Collaborating Center for Surveillance, Epidemiology and Control of Influenza, Influenza Division, Centers for Disease Control and Prevention","provider":"WHO Collaborating Center for Surveillance, Epidemiology and Control of Influenza, Influenza Division, Centers for Disease Control and Prevention","releaseDate":"2017-08-24","stats":{"geneCounts":{"proteinCoding":12,"total":12}}},"assemblyInfo":{"assemblyLevel":"Complete Genome","assemblyName":"ASM3875537v1","assemblyStatus":"current","assemblyType":"haploid","releaseDate":"2015-10-06","submitter":"WHO Collaborating Center for Surveillance, Epidemiology and Control of Influenza, Influenza Division, Centers for Disease Control and Prevention"},"assemblyStats":{"contigL50":3,"contigN50":2151,"gcCount":"5656","gcPercent":43.0,"numberOfComponentSequences":8,"numberOfContigs":8,"numberOfScaffolds":8,"scaffoldL50":3,"scaffoldN50":2151,"totalNumberOfChromosomes":8,"totalSequenceLength":"13133","totalUngappedLength":"13133"},"currentAccession":"GCA_038755375.1","organism":{"organismName":"Influenza A virus (A/Utah/21/2014(H3N2))","taxId":1731867},"sourceDatabase":"SOURCE_DATABASE_GENBANK"}
{"accession":"GCA_038755455.1","annotationInfo":{"name":"Annotation submitted by WHO Collaborating Center for Surveillance, Epidemiology and Control of Influenza, Influenza Division, Centers for Disease Control and Prevention","provider":"WHO Collaborating Center for Surveillance, Epidemiology and Control of Influenza, Influenza Division, Centers for Disease Control and Prevention","releaseDate":"2017-08-24","stats":{"geneCounts":{"proteinCoding":12,"total":12}}},"assemblyInfo":{"assemblyLevel":"Complete Genome","assemblyName":"ASM3875545v1","assemblyStatus":"current","assemblyType":"haploid","releaseDate":"2015-10-06","submitter":"WHO Collaborating Center for Surveillance, Epidemiology and Control of Influenza, Influenza Division, Centers for Disease Control and Prevention"},"assemblyStats":{"contigL50":3,"contigN50":2151,"gcCount":"5664","gcPercent":43.0,"numberOfComponentSequences":8,"numberOfContigs":8,"numberOfScaffolds":8,"scaffoldL50":3,"scaffoldN50":2151,"totalNumberOfChromosomes":8,"totalSequenceLength":"13133","totalUngappedLength":"13133"},"currentAccession":"GCA_038755455.1","organism":{"organismName":"Influenza A virus (A/Utah/17/2014(H3N2))","taxId":1731863},"sourceDatabase":"SOURCE_DATABASE_GENBANK"}
{"accession":"GCA_038755665.1","annotationInfo":{"name":"Annotation submitted by WHO Collaborating Center for Surveillance, Epidemiology and Control of Influenza, Influenza Division, Centers for Disease Control and Prevention","provider":"WHO Collaborating Center for Surveillance, Epidemiology and Control of Influenza, Influenza Division, Centers for Disease Control and Prevention","releaseDate":"2017-08-24","stats":{"geneCounts":{"proteinCoding":12,"total":12}}},"assemblyInfo":{"assemblyLevel":"Complete Genome","assemblyName":"ASM3875566v1","assemblyStatus":"current","assemblyType":"haploid","releaseDate":"2015-10-06","submitter":"WHO Collaborating Center for Surveillance, Epidemiology and Control of Influenza, Influenza Division, Centers for Disease Control and Prevention"},"assemblyStats":{"contigL50":3,"contigN50":2151,"gcCount":"5657","gcPercent":43.0,"numberOfComponentSequences":8,"numberOfContigs":8,"numberOfScaffolds":8,"scaffoldL50":3,"scaffoldN50":2151,"totalNumberOfChromosomes":8,"totalSequenceLength":"13133","totalUngappedLength":"13133"},"currentAccession":"GCA_038755665.1","organism":{"organismName":"Influenza A virus (A/Utah/22/2014(H3N2))","taxId":1731868},"sourceDatabase":"SOURCE_DATABASE_GENBANK"}
{"accession":"GCA_038756205.1","annotationInfo":{"name":"Annotation submitted by Pediatrics, Center of Excellence in Clinical Virology, Faculty of Medicine, Chulalongkorn University","provider":"Pediatrics, Center of Excellence in Clinical Virology, Faculty of Medicine, Chulalongkorn University","releaseDate":"2015-12-31","stats":{"geneCounts":{"proteinCoding":12,"total":12}}},"assemblyInfo":{"assemblyLevel":"Complete Genome","assemblyMethod":"DNASTAR Lasergene v. Version: 6","assemblyName":"ASM3875620v1","assemblyStatus":"current","assemblyType":"haploid","releaseDate":"2015-01-20","sequencingTech":"Sanger dideoxy sequencing","submitter":"Pediatrics, Center of Excellence in Clinical Virology, Faculty of Medicine, Chulalongkorn University"},"assemblyStats":{"contigL50":3,"contigN50":2151,"gcCount":"5659","gcPercent":43.0,"numberOfComponentSequences":8,"numberOfContigs":8,"numberOfScaffolds":8,"scaffoldL50":3,"scaffoldN50":2151,"totalNumberOfChromosomes":8,"totalSequenceLength":"13144","totalUngappedLength":"13144"},"currentAccession":"GCA_038756205.1","organism":{"organismName":"Influenza A virus (A/Thailand/CU-H3680/2014(H3N2))","taxId":1590963},"sourceDatabase":"SOURCE_DATABASE_GENBANK"}
{"accession":"GCA_038756905.1","annotationInfo":{"name":"Annotation submitted by Contact:Kosuke Soda Tottori University, Avian Zoonosis Research Center, Faculty of Agriculture; 4-101 Koyama-cho Minami, Tottori, Tottori 680-8553, Japan","provider":"Contact:Kosuke Soda Tottori University, Avian Zoonosis Research Center, Faculty of Agriculture; 4-101 Koyama-cho Minami, Tottori, Tottori 680-8553, Japan","releaseDate":"2016-10-06","stats":{"geneCounts":{"proteinCoding":8,"total":8}}},"assemblyInfo":{"assemblyLevel":"Complete Genome","assemblyName":"ASM3875690v1","assemblyStatus":"current","assemblyType":"haploid","releaseDate":"2016-10-07","submitter":"Contact:Kosuke Soda Tottori University, Avian Zoonosis Research Center, Faculty of Agriculture; 4-101 Koyama-cho Minami, Tottori, Tottori 680-8553, Japan"},"assemblyStats":{"contigL50":3,"contigN50":2200,"gcCount":"5872","gcPercent":43.5,"numberOfComponentSequences":8,"numberOfContigs":8,"numberOfScaffolds":8,"scaffoldL50":3,"scaffoldN50":2200,"totalNumberOfChromosomes":8,"totalSequenceLength":"13429","totalUngappedLength":"13429"},"currentAccession":"GCA_038756905.1","organism":{"organismName":"Influenza A virus (A/tundra swan/Tottori/C6nk/2014(H5N8))","taxId":1610494},"sourceDatabase":"SOURCE_DATABASE_GENBANK"}
{"accession":"GCA_038758095.1","annotationInfo":{"name":"Annotation submitted by Department of Zoonoses, Chinese Center for Disease Control and Prevention","provider":"Department of Zoonoses, Chinese Center for Disease Control and Prevention","releaseDate":"2015-12-17","stats":{"geneCounts":{"proteinCoding":12,"total":12}}},"assemblyInfo":{"assemblyLevel":"Complete Genome","assemblyName":"ASM3875809v1","assemblyStatus":"current","assemblyType":"haploid","releaseDate":"2015-12-08","sequencingTech":"Sanger dideoxy sequencing","submitter":"Department of Zoonoses, Chinese Center for Disease Control and Prevention"},"assemblyStats":{"contigL50":3,"contigN50":2177,"gcCount":"5918","gcPercent":44.0,"numberOfComponentSequences":8,"numberOfContigs":8,"numberOfScaffolds":8,"scaffoldL50":3,"scaffoldN50":2177,"totalNumberOfChromosomes":8,"totalSequenceLength":"13406","totalUngappedLength":"13406"},"currentAccession":"GCA_038758095.1","organism":{"organismName":"Influenza A virus (A/turtledove/Wuhan/WHBJ26/2014(H5N6))","taxId":1756081},"sourceDatabase":"SOURCE_DATABASE_GENBANK"}
{"accession":"GCA_038759095.1","annotationInfo":{"name":"Annotation submitted by Department of Zoonoses, Chinese Center for Disease Control and Prevention","provider":"Department of Zoonoses, Chinese Center for Disease Control and Prevention","releaseDate":"2015-12-17","stats":{"geneCounts":{"proteinCoding":12,"total":12}}},"assemblyInfo":{"assemblyLevel":"Complete Genome","assemblyName":"ASM3875909v1","assemblyStatus":"current","assemblyType":"haploid","releaseDate":"2015-12-08","sequencingTech":"Sanger dideoxy sequencing","submitter":"Department of Zoonoses, Chinese Center for Disease Control and Prevention"},"assemblyStats":{"contigL50":3,"contigN50":2177,"gcCount":"5910","gcPercent":44.0,"numberOfComponentSequences":8,"numberOfContigs":8,"numberOfScaffolds":8,"scaffoldL50":3,"scaffoldN50":2177,"totalNumberOfChromosomes":8,"totalSequenceLength":"13378","totalUngappedLength":"13378"},"currentAccession":"GCA_038759095.1","organism":{"organismName":"Influenza A virus (A/turtledove/Wuhan/WHBJ12/2014(H5N6))","taxId":1756080},"sourceDatabase":"SOURCE_DATABASE_GENBANK"}
{"accession":"GCA_038759115.1","annotationInfo":{"name":"Annotation submitted by Department of Zoonoses, Chinese Center for Disease Control and Prevention","provider":"Department of Zoonoses, Chinese Center for Disease Control and Prevention","releaseDate":"2015-12-17","stats":{"geneCounts":{"proteinCoding":12,"total":12}}},"assemblyInfo":{"assemblyLevel":"Complete Genome","assemblyName":"ASM3875911v1","assemblyStatus":"current","assemblyType":"haploid","releaseDate":"2015-12-08","sequencingTech":"Sanger dideoxy sequencing","submitter":"Department of Zoonoses, Chinese Center for Disease Control and Prevention"},"assemblyStats":{"contigL50":3,"contigN50":2177,"gcCount":"5908","gcPercent":44.0,"numberOfComponentSequences":8,"numberOfContigs":8,"numberOfScaffolds":8,"scaffoldL50":3,"scaffoldN50":2177,"totalNumberOfChromosomes":8,"totalSequenceLength":"13378","totalUngappedLength":"13378"},"currentAccession":"GCA_038759115.1","organism":{"organismName":"Influenza A virus (A/turtledove/Wuhan/WHBJ28/2014(H5N6))","taxId":1756082},"sourceDatabase":"SOURCE_DATABASE_GENBANK"}
{"accession":"GCA_038759275.1","annotationInfo":{"name":"Annotation submitted by WHO Collaborating Center for Surveillance, Epidemiology and Control of Influenza, Influenza Division, Centers for Disease Control and Prevention","provider":"WHO Collaborating Center for Surveillance, Epidemiology and Control of Influenza, Influenza Division, Centers for Disease Control and Prevention","releaseDate":"2017-08-24","stats":{"geneCounts":{"proteinCoding":12,"total":12}}},"assemblyInfo":{"assemblyLevel":"Complete Genome","assemblyName":"ASM3875927v1","assemblyStatus":"current","assemblyType":"haploid","releaseDate":"2015-10-06","submitter":"WHO Collaborating Center for Surveillance, Epidemiology and Control of Influenza, Influenza Division, Centers for Disease Control and Prevention"},"assemblyStats":{"contigL50":3,"contigN50":2151,"gcCount":"5670","gcPercent":43.0,"numberOfComponentSequences":8,"numberOfContigs":8,"numberOfScaffolds":8,"scaffoldL50":3,"scaffoldN50":2151,"totalNumberOfChromosomes":8,"totalSequenceLength":"13133","totalUngappedLength":"13133"},"currentAccession":"GCA_038759275.1","organism":{"organismName":"Influenza A virus (A/Utah/27/2014(H3N2))","taxId":1731869},"sourceDatabase":"SOURCE_DATABASE_GENBANK"}
{"accession":"GCA_038759465.1","annotationInfo":{"name":"Annotation submitted by Canadian Food Inspection Agency, National Centre for Foreign Animal Disease","provider":"Canadian Food Inspection Agency, National Centre for Foreign Animal Disease","releaseDate":"2015-04-08","stats":{"geneCounts":{"proteinCoding":12,"total":12}}},"assemblyInfo":{"assemblyLevel":"Complete Genome","assemblyMethod":"DNASTAR Lasergene v. 12","assemblyName":"ASM3875946v1","assemblyStatus":"current","assemblyType":"haploid","releaseDate":"2015-01-16","sequencingTech":"Sanger dideoxy sequencing","submitter":"Canadian Food Inspection Agency, National Centre for Foreign Animal Disease"},"assemblyStats":{"contigL50":3,"contigN50":2151,"gcCount":"5790","gcPercent":44.0,"numberOfComponentSequences":8,"numberOfContigs":8,"numberOfScaffolds":8,"scaffoldL50":3,"scaffoldN50":2151,"totalNumberOfChromosomes":8,"totalSequenceLength":"13136","totalUngappedLength":"13136"},"currentAccession":"GCA_038759465.1","organism":{"organismName":"Influenza A virus (A/turkey/BC/FAV10/2014(H5N2))","taxId":1589326},"sourceDatabase":"SOURCE_DATABASE_GENBANK"}
{"accession":"GCA_038760765.1","annotationInfo":{"name":"Annotation submitted by Centre for Disease Control and Prevention, Chengdu Military Region","provider":"Centre for Disease Control and Prevention, Chengdu Military Region","releaseDate":"2016-05-18","stats":{"geneCounts":{"proteinCoding":12,"total":12}}},"assemblyInfo":{"assemblyLevel":"Complete Genome","assemblyName":"ASM3876076v1","assemblyStatus":"current","assemblyType":"haploid","releaseDate":"2015-12-01","sequencingTech":"Sanger dideoxy sequencing","submitter":"Centre for Disease Control and Prevention, Chengdu Military Region"},"assemblyStats":{"contigL50":3,"contigN50":2175,"gcCount":"5811","gcPercent":44.0,"numberOfComponentSequences":8,"numberOfContigs":8,"numberOfScaffolds":8,"scaffoldL50":3,"scaffoldN50":2175,"totalNumberOfChromosomes":8,"totalSequenceLength":"13208","totalUngappedLength":"13208"},"currentAccession":"GCA_038760765.1","organism":{"organismName":"Influenza A virus (A/tiger/Yunnan/tig1412/2014(H5N1))","taxId":1754055},"sourceDatabase":"SOURCE_DATABASE_GENBANK"}
{"accession":"GCA_038761265.1","annotationInfo":{"name":"Annotation submitted by WHO Collaborating Center for Surveillance, Epidemiology and Control of Influenza, Influenza Division, Centers for Disease Control and Prevention","provider":"WHO Collaborating Center for Surveillance, Epidemiology and Control of Influenza, Influenza Division, Centers for Disease Control and Prevention","releaseDate":"2017-08-24","stats":{"geneCounts":{"proteinCoding":12,"total":12}}},"assemblyInfo":{"assemblyLevel":"Complete Genome","assemblyName":"ASM3876126v1","assemblyStatus":"current","assemblyType":"haploid","releaseDate":"2015-10-06","submitter":"WHO Collaborating Center for Surveillance, Epidemiology and Control of Influenza, Influenza Division, Centers for Disease Control and Prevention"},"assemblyStats":{"contigL50":3,"contigN50":2151,"gcCount":"5660","gcPercent":43.0,"numberOfComponentSequences":8,"numberOfContigs":8,"numberOfScaffolds":8,"scaffoldL50":3,"scaffoldN50":2151,"totalNumberOfChromosomes":8,"totalSequenceLength":"13133","totalUngappedLength":"13133"},"currentAccession":"GCA_038761265.1","organism":{"organismName":"Influenza A virus (A/Texas/93/2014(H3N2))","taxId":1731852},"sourceDatabase":"SOURCE_DATABASE_GENBANK"}
{"accession":"GCA_038763705.1","annotationInfo":{"name":"Annotation submitted by WHO Collaborating Center for Surveillance, Epidemiology and Control of Influenza, Influenza Division, Centers for Disease Control and Prevention","provider":"WHO Collaborating Center for Surveillance, Epidemiology and Control of Influenza, Influenza Division, Centers for Disease Control and Prevention","releaseDate":"2017-08-24","stats":{"geneCounts":{"proteinCoding":12,"total":12}}},"assemblyInfo":{"assemblyLevel":"Complete Genome","assemblyName":"ASM3876370v1","assemblyStatus":"current","assemblyType":"haploid","releaseDate":"2015-10-06","submitter":"WHO Collaborating Center for Surveillance, Epidemiology and Control of Influenza, Influenza Division, Centers for Disease Control and Prevention"},"assemblyStats":{"contigL50":3,"contigN50":2151,"gcCount":"5659","gcPercent":43.0,"numberOfComponentSequences":8,"numberOfContigs":8,"numberOfScaffolds":8,"scaffoldL50":3,"scaffoldN50":2151,"totalNumberOfChromosomes":8,"totalSequenceLength":"13133","totalUngappedLength":"13133"},"currentAccession":"GCA_038763705.1","organism":{"organismName":"Influenza A virus (A/Texas/96/2014(H3N2))","taxId":1731855},"sourceDatabase":"SOURCE_DATABASE_GENBANK"}
{"accession":"GCA_038764545.1","annotationInfo":{"name":"Annotation submitted by Diagnostic Virology Laboratory, National Veterinary Services Laboratories (NVSL), USDA","provider":"Diagnostic Virology Laboratory, National Veterinary Services Laboratories (NVSL), USDA","releaseDate":"2015-02-18","stats":{"geneCounts":{"proteinCoding":11,"total":11}}},"assemblyInfo":{"assemblyLevel":"Complete Genome","assemblyMethod":"SeqMan NGen v. 4","assemblyName":"ASM3876454v1","assemblyStatus":"current","assemblyType":"haploid","releaseDate":"2015-02-13","sequencingTech":"IonTorrent","submitter":"Diagnostic Virology Laboratory, National Veterinary Services Laboratories (NVSL), USDA"},"assemblyStats":{"contigL50":3,"contigN50":2182,"gcCount":"5846","gcPercent":44.0,"numberOfComponentSequences":8,"numberOfContigs":8,"numberOfScaffolds":8,"scaffoldL50":3,"scaffoldN50":2182,"totalNumberOfChromosomes":8,"totalSequenceLength":"13290","totalUngappedLength":"13290"},"currentAccession":"GCA_038764545.1","organism":{"organismName":"Influenza A virus (A/turkey/Washington/61-22/2014(H5N2))","taxId":1609058},"sourceDatabase":"SOURCE_DATABASE_GENBANK"}
{"accession":"GCA_038764785.1","annotationInfo":{"name":"Annotation submitted by WHO Collaborating Center for Surveillance, Epidemiology and Control of Influenza, Influenza Division, Centers for Disease Control and Prevention","provider":"WHO Collaborating Center for Surveillance, Epidemiology and Control of Influenza, Influenza Division, Centers for Disease Control and Prevention","releaseDate":"2017-08-24","stats":{"geneCounts":{"proteinCoding":12,"total":12}}},"assemblyInfo":{"assemblyLevel":"Complete Genome","assemblyName":"ASM3876478v1","assemblyStatus":"current","assemblyType":"haploid","releaseDate":"2015-10-06","submitter":"WHO Collaborating Center for Surveillance, Epidemiology and Control of Influenza, Influenza Division, Centers for Disease Control and Prevention"},"assemblyStats":{"contigL50":3,"contigN50":2151,"gcCount":"5656","gcPercent":43.0,"numberOfComponentSequences":8,"numberOfContigs":8,"numberOfScaffolds":8,"scaffoldL50":3,"scaffoldN50":2151,"totalNumberOfChromosomes":8,"totalSequenceLength":"13133","totalUngappedLength":"13133"},"currentAccession":"GCA_038764785.1","organism":{"organismName":"Influenza A virus (A/Texas/94/2014(H3N2))","taxId":1731853},"sourceDatabase":"SOURCE_DATABASE_GENBANK"}
{"accession":"GCA_038765075.1","annotationInfo":{"name":"Annotation submitted by WHO Collaborating Center for Surveillance, Epidemiology and Control of Influenza, Influenza Division, Centers for Disease Control and Prevention","provider":"WHO Collaborating Center for Surveillance, Epidemiology and Control of Influenza, Influenza Division, Centers for Disease Control and Prevention","releaseDate":"2017-08-24","stats":{"geneCounts":{"proteinCoding":12,"total":12}}},"assemblyInfo":{"assemblyLevel":"Complete Genome","assemblyName":"ASM3876507v1","assemblyStatus":"current","assemblyType":"haploid","releaseDate":"2015-10-06","submitter":"WHO Collaborating Center for Surveillance, Epidemiology and Control of Influenza, Influenza Division, Centers for Disease Control and Prevention"},"assemblyStats":{"contigL50":3,"contigN50":2151,"gcCount":"5655","gcPercent":43.0,"numberOfComponentSequences":8,"numberOfContigs":8,"numberOfScaffolds":8,"scaffoldL50":3,"scaffoldN50":2151,"totalNumberOfChromosomes":8,"totalSequenceLength":"13133","totalUngappedLength":"13133"},"currentAccession":"GCA_038765075.1","organism":{"organismName":"Influenza A virus (A/Texas/95/2014(H3N2))","taxId":1731854},"sourceDatabase":"SOURCE_DATABASE_GENBANK"}
{"accession":"GCA_038765925.1","annotationInfo":{"name":"Annotation submitted by Department of Zoonoses, Chinese Center for Disease Control and Prevention","provider":"Department of Zoonoses, Chinese Center for Disease Control and Prevention","releaseDate":"2015-12-17","stats":{"geneCounts":{"proteinCoding":12,"total":12}}},"assemblyInfo":{"assemblyLevel":"Complete Genome","assemblyName":"ASM3876592v1","assemblyStatus":"current","assemblyType":"haploid","releaseDate":"2015-12-08","sequencingTech":"Sanger dideoxy sequencing","submitter":"Department of Zoonoses, Chinese Center for Disease Control and Prevention"},"assemblyStats":{"contigL50":3,"contigN50":2181,"gcCount":"5917","gcPercent":44.0,"numberOfComponentSequences":8,"numberOfContigs":8,"numberOfScaffolds":8,"scaffoldL50":3,"scaffoldN50":2181,"totalNumberOfChromosomes":8,"totalSequenceLength":"13417","totalUngappedLength":"13417"},"currentAccession":"GCA_038765925.1","organism":{"organismName":"Influenza A virus (A/turtledove/Wuhan/HKBJ07/2015(H5N6))","taxId":1756076},"sourceDatabase":"SOURCE_DATABASE_GENBANK"}
{"accession":"GCA_038765945.1","annotationInfo":{"name":"Annotation submitted by Department of Zoonoses, Chinese Center for Disease Control and Prevention","provider":"Department of Zoonoses, Chinese Center for Disease Control and Prevention","releaseDate":"2015-12-17","stats":{"geneCounts":{"proteinCoding":12,"total":12}}},"assemblyInfo":{"assemblyLevel":"Complete Genome","assemblyName":"ASM3876594v1","assemblyStatus":"current","assemblyType":"haploid","releaseDate":"2015-12-08","sequencingTech":"Sanger dideoxy sequencing","submitter":"Department of Zoonoses, Chinese Center for Disease Control and Prevention"},"assemblyStats":{"contigL50":3,"contigN50":2181,"gcCount":"5905","gcPercent":44.0,"numberOfComponentSequences":8,"numberOfContigs":8,"numberOfScaffolds":8,"scaffoldL50":3,"scaffoldN50":2181,"totalNumberOfChromosomes":8,"totalSequenceLength":"13379","totalUngappedLength":"13379"},"currentAccession":"GCA_038765945.1","organism":{"organismName":"Influenza A virus (A/turtledove/Wuhan/HKBJ43/2015(H5N6))","taxId":1756078},"sourceDatabase":"SOURCE_DATABASE_GENBANK"}
{"accession":"GCA_038766125.1","annotationInfo":{"name":"Annotation submitted by ICAR-National Institute of High Security Animal Diseases","provider":"ICAR-National Institute of High Security Animal Diseases","releaseDate":"2016-05-12","stats":{"geneCounts":{"proteinCoding":12,"total":12}}},"assemblyInfo":{"assemblyLevel":"Complete Genome","assemblyMethod":"SqMan v. II","assemblyName":"ASM3876612v1","assemblyStatus":"current","assemblyType":"haploid","releaseDate":"2015-08-04","sequencingTech":"Sanger dideoxy sequencing","submitter":"ICAR-National Institute of High Security Animal Diseases"},"assemblyStats":{"contigL50":3,"contigN50":2160,"gcCount":"5816","gcPercent":44.0,"numberOfComponentSequences":8,"numberOfContigs":8,"numberOfScaffolds":8,"scaffoldL50":3,"scaffoldN50":2160,"totalNumberOfChromosomes":8,"totalSequenceLength":"13163","totalUngappedLength":"13163"},"currentAccession":"GCA_038766125.1","organism":{"organismName":"Influenza A virus (A/turkey/India/01CA01/2015(H5N1))","taxId":1684751},"sourceDatabase":"SOURCE_DATABASE_GENBANK"}
{"accession":"GCA_038766755.1","annotationInfo":{"name":"Annotation submitted by Department of Zoonoses, Chinese Center for Disease Control and Prevention","provider":"Department of Zoonoses, Chinese Center for Disease Control and Prevention","releaseDate":"2015-12-17","stats":{"geneCounts":{"proteinCoding":12,"total":12}}},"assemblyInfo":{"assemblyLevel":"Complete Genome","assemblyName":"ASM3876675v1","assemblyStatus":"current","assemblyType":"haploid","releaseDate":"2015-12-08","sequencingTech":"Sanger dideoxy sequencing","submitter":"Department of Zoonoses, Chinese Center for Disease Control and Prevention"},"assemblyStats":{"contigL50":3,"contigN50":2181,"gcCount":"5905","gcPercent":44.0,"numberOfComponentSequences":8,"numberOfContigs":8,"numberOfScaffolds":8,"scaffoldL50":3,"scaffoldN50":2181,"totalNumberOfChromosomes":8,"totalSequenceLength":"13378","totalUngappedLength":"13378"},"currentAccession":"GCA_038766755.1","organism":{"organismName":"Influenza A virus (A/turtledove/Wuhan/HKBJ27/2015(H5N6))","taxId":1756077},"sourceDatabase":"SOURCE_DATABASE_GENBANK"}
{"accession":"GCA_038766775.1","annotationInfo":{"name":"Annotation submitted by Department of Zoonoses, Chinese Center for Disease Control and Prevention","provider":"Department of Zoonoses, Chinese Center for Disease Control and Prevention","releaseDate":"2015-12-17","stats":{"geneCounts":{"other":1,"proteinCoding":11,"total":12}}},"assemblyInfo":{"assemblyLevel":"Complete Genome","assemblyName":"ASM3876677v1","assemblyStatus":"current","assemblyType":"haploid","releaseDate":"2015-12-08","sequencingTech":"Sanger dideoxy sequencing","submitter":"Department of Zoonoses, Chinese Center for Disease Control and Prevention"},"assemblyStats":{"contigL50":3,"contigN50":2219,"gcCount":"5807","gcPercent":43.5,"numberOfComponentSequences":8,"numberOfContigs":8,"numberOfScaffolds":8,"scaffoldL50":3,"scaffoldN50":2219,"totalNumberOfChromosomes":8,"totalSequenceLength":"13284","totalUngappedLength":"13284"},"currentAccession":"GCA_038766775.1","organism":{"organismName":"Influenza A virus (A/turtledove/Wuhan/HKBJ62/2015(H6N6))","taxId":1756079},"sourceDatabase":"SOURCE_DATABASE_GENBANK"}
{"accession":"GCA_038767125.1","annotationInfo":{"name":"Annotation submitted by WHO Collaborating Center for Surveillance, Epidemiology and Control of Influenza, Influenza Division, Centers for Disease Control and Prevention","provider":"WHO Collaborating Center for Surveillance, Epidemiology and Control of Influenza, Influenza Division, Centers for Disease Control and Prevention","releaseDate":"2017-08-24","stats":{"geneCounts":{"proteinCoding":12,"total":12}}},"assemblyInfo":{"assemblyLevel":"Complete Genome","assemblyName":"ASM3876712v1","assemblyStatus":"current","assemblyType":"haploid","releaseDate":"2015-10-06","submitter":"WHO Collaborating Center for Surveillance, Epidemiology and Control of Influenza, Influenza Division, Centers for Disease Control and Prevention"},"assemblyStats":{"contigL50":3,"contigN50":2151,"gcCount":"5672","gcPercent":43.0,"numberOfComponentSequences":8,"numberOfContigs":8,"numberOfScaffolds":8,"scaffoldL50":3,"scaffoldN50":2151,"totalNumberOfChromosomes":8,"totalSequenceLength":"13133","totalUngappedLength":"13133"},"currentAccession":"GCA_038767125.1","organism":{"organismName":"Influenza A virus (A/Utah/01/2015(H3N2))","taxId":1731858},"sourceDatabase":"SOURCE_DATABASE_GENBANK"}
{"accession":"GCA_038768665.1","annotationInfo":{"name":"Annotation submitted by WHO Collaborating Center for Surveillance, Epidemiology and Control of Influenza, Influenza Division, Centers for Disease Control and Prevention","provider":"WHO Collaborating Center for Surveillance, Epidemiology and Control of Influenza, Influenza Division, Centers for Disease Control and Prevention","releaseDate":"2017-08-24","stats":{"geneCounts":{"proteinCoding":12,"total":12}}},"assemblyInfo":{"assemblyLevel":"Complete Genome","assemblyName":"ASM3876866v1","assemblyStatus":"current","assemblyType":"haploid","releaseDate":"2015-10-06","submitter":"WHO Collaborating Center for Surveillance, Epidemiology and Control of Influenza, Influenza Division, Centers for Disease Control and Prevention"},"assemblyStats":{"contigL50":3,"contigN50":2151,"gcCount":"5654","gcPercent":43.0,"numberOfComponentSequences":8,"numberOfContigs":8,"numberOfScaffolds":8,"scaffoldL50":3,"scaffoldN50":2151,"totalNumberOfChromosomes":8,"totalSequenceLength":"13133","totalUngappedLength":"13133"},"currentAccession":"GCA_038768665.1","organism":{"organismName":"Influenza A virus (A/Utah/02/2015(H3N2))","taxId":1731859},"sourceDatabase":"SOURCE_DATABASE_GENBANK"}
{"accession":"GCA_038769445.1","annotationInfo":{"name":"Annotation submitted by Epidemiology Research Department, National Institute for Animal Health","provider":"Epidemiology Research Department, National Institute for Animal Health","releaseDate":"2016-07-31","stats":{"geneCounts":{"proteinCoding":12,"total":12}}},"assemblyInfo":{"assemblyLevel":"Complete Genome","assemblyName":"ASM3876944v1","assemblyStatus":"current","assemblyType":"haploid","releaseDate":"2015-08-10","sequencingTech":"Sanger dideoxy sequencing","submitter":"Epidemiology Research Department, National Institute for Animal Health"},"assemblyStats":{"contigL50":3,"contigN50":2233,"gcCount":"6018","gcPercent":44.0,"numberOfComponentSequences":8,"numberOfContigs":8,"numberOfScaffolds":8,"scaffoldL50":3,"scaffoldN50":2233,"totalNumberOfChromosomes":8,"totalSequenceLength":"13639","totalUngappedLength":"13639"},"currentAccession":"GCA_038769445.1","organism":{"organismName":"Influenza A virus (A/thrush/Taiwan/A234/2015(H5N2))","taxId":1690035},"sourceDatabase":"SOURCE_DATABASE_GENBANK"}
{"accession":"GCA_038771155.1","annotationInfo":{"name":"Annotation submitted by Diagnostic Virology Laboratory, National Veterinary Services Laboratories (NVSL), USDA APHIS VS","provider":"Diagnostic Virology Laboratory, National Veterinary Services Laboratories (NVSL), USDA APHIS VS","releaseDate":"2016-07-27","stats":{"geneCounts":{"proteinCoding":12,"total":12}}},"assemblyInfo":{"assemblyLevel":"Complete Genome","assemblyMethod":"SeqMan NGen v. 4","assemblyName":"ASM3877115v1","assemblyStatus":"current","assemblyType":"haploid","releaseDate":"2015-04-22","sequencingTech":"IonTorrent","submitter":"Diagnostic Virology Laboratory, National Veterinary Services Laboratories (NVSL), USDA APHIS VS"},"assemblyStats":{"contigL50":3,"contigN50":2182,"gcCount":"5818","gcPercent":44.0,"numberOfComponentSequences":8,"numberOfContigs":8,"numberOfScaffolds":8,"scaffoldL50":3,"scaffoldN50":2182,"totalNumberOfChromosomes":8,"totalSequenceLength":"13291","totalUngappedLength":"13291"},"currentAccession":"GCA_038771155.1","organism":{"organismName":"Influenza A virus (A/turkey/California/K1500169-1.2/2015(H5N8))","taxId":1643762},"sourceDatabase":"SOURCE_DATABASE_GENBANK"}
{"accession":"GCA_038771585.1","annotationInfo":{"name":"Annotation submitted by WHO Collaborating Center for Surveillance, Epidemiology and Control of Influenza, Influenza Division, Centers for Disease Control and Prevention","provider":"WHO Collaborating Center for Surveillance, Epidemiology and Control of Influenza, Influenza Division, Centers for Disease Control and Prevention","releaseDate":"2017-08-24","stats":{"geneCounts":{"proteinCoding":12,"total":12}}},"assemblyInfo":{"assemblyLevel":"Complete Genome","assemblyName":"ASM3877158v1","assemblyStatus":"current","assemblyType":"haploid","releaseDate":"2015-10-06","submitter":"WHO Collaborating Center for Surveillance, Epidemiology and Control of Influenza, Influenza Division, Centers for Disease Control and Prevention"},"assemblyStats":{"contigL50":3,"contigN50":2151,"gcCount":"5664","gcPercent":43.0,"numberOfComponentSequences":8,"numberOfContigs":8,"numberOfScaffolds":8,"scaffoldL50":3,"scaffoldN50":2151,"totalNumberOfChromosomes":8,"totalSequenceLength":"13133","totalUngappedLength":"13133"},"currentAccession":"GCA_038771585.1","organism":{"organismName":"Influenza A virus (A/Utah/06/2015(H3N2))","taxId":1731860},"sourceDatabase":"SOURCE_DATABASE_GENBANK"}
{"accession":"GCA_038773275.1","annotationInfo":{"name":"Annotation submitted by WHO Collaborating Center for Surveillance, Epidemiology and Control of Influenza, Influenza Division, Centers for Disease Control and Prevention","provider":"WHO Collaborating Center for Surveillance, Epidemiology and Control of Influenza, Influenza Division, Centers for Disease Control and Prevention","releaseDate":"2017-08-24","stats":{"geneCounts":{"proteinCoding":12,"total":12}}},"assemblyInfo":{"assemblyLevel":"Complete Genome","assemblyName":"ASM3877327v1","assemblyStatus":"current","assemblyType":"haploid","releaseDate":"2015-10-06","submitter":"WHO Collaborating Center for Surveillance, Epidemiology and Control of Influenza, Influenza Division, Centers for Disease Control and Prevention"},"assemblyStats":{"contigL50":3,"contigN50":2151,"gcCount":"5654","gcPercent":43.0,"numberOfComponentSequences":8,"numberOfContigs":8,"numberOfScaffolds":8,"scaffoldL50":3,"scaffoldN50":2151,"totalNumberOfChromosomes":8,"totalSequenceLength":"13133","totalUngappedLength":"13133"},"currentAccession":"GCA_038773275.1","organism":{"organismName":"Influenza A virus (A/Utah/07/2015(H3N2))","taxId":1731861},"sourceDatabase":"SOURCE_DATABASE_GENBANK"}
{"accession":"GCA_038774915.1","annotationInfo":{"name":"Annotation submitted by WHO Collaborating Center for Surveillance, Epidemiology and Control of Influenza, Influenza Division, Centers for Disease Control and Prevention","provider":"WHO Collaborating Center for Surveillance, Epidemiology and Control of Influenza, Influenza Division, Centers for Disease Control and Prevention","releaseDate":"2017-08-24","stats":{"geneCounts":{"proteinCoding":12,"total":12}}},"assemblyInfo":{"assemblyLevel":"Complete Genome","assemblyName":"ASM3877491v1","assemblyStatus":"current","assemblyType":"haploid","releaseDate":"2015-10-06","submitter":"WHO Collaborating Center for Surveillance, Epidemiology and Control of Influenza, Influenza Division, Centers for Disease Control and Prevention"},"assemblyStats":{"contigL50":3,"contigN50":2151,"gcCount":"5651","gcPercent":43.0,"numberOfComponentSequences":8,"numberOfContigs":8,"numberOfScaffolds":8,"scaffoldL50":3,"scaffoldN50":2151,"totalNumberOfChromosomes":8,"totalSequenceLength":"13133","totalUngappedLength":"13133"},"currentAccession":"GCA_038774915.1","organism":{"organismName":"Influenza A virus (A/Utah/11/2015(H3N2))","taxId":1731862},"sourceDatabase":"SOURCE_DATABASE_GENBANK"}
{"accession":"GCA_038775025.1","annotationInfo":{"name":"Annotation submitted by Veterinary Population Medicine, University of Minnesota","provider":"Veterinary Population Medicine, University of Minnesota","releaseDate":"2017-12-31","stats":{"geneCounts":{"proteinCoding":12,"total":12}}},"assemblyInfo":{"assemblyLevel":"Complete Genome","assemblyMethod":"CLC v. 8.03","assemblyName":"ASM3877502v1","assemblyStatus":"current","assemblyType":"haploid","releaseDate":"2016-12-19","sequencingTech":"Illumina","submitter":"Veterinary Population Medicine, University of Minnesota"},"assemblyStats":{"contigL50":3,"contigN50":2151,"gcCount":"5801","gcPercent":44.0,"numberOfComponentSequences":8,"numberOfContigs":8,"numberOfScaffolds":8,"scaffoldL50":3,"scaffoldN50":2151,"totalNumberOfChromosomes":8,"totalSequenceLength":"13173","totalUngappedLength":"13173"},"currentAccession":"GCA_038775025.1","organism":{"organismName":"Influenza A virus (A/turkey/Minnesota/E3/2015(H5N2))","taxId":1928277},"sourceDatabase":"SOURCE_DATABASE_GENBANK"}
{"accession":"GCA_038775185.1","annotationInfo":{"name":"Annotation submitted by Diagnostic Virology Laboratory, National Veterinary Services Laboratories (NVSL), USDA APHIS VS","provider":"Diagnostic Virology Laboratory, National Veterinary Services Laboratories (NVSL), USDA APHIS VS","releaseDate":"2015-05-19","stats":{"geneCounts":{"proteinCoding":12,"total":12}}},"assemblyInfo":{"assemblyLevel":"Complete Genome","assemblyMethod":"SeqMan NGen v. 4","assemblyName":"ASM3877518v1","assemblyStatus":"current","assemblyType":"haploid","releaseDate":"2015-05-14","sequencingTech":"IonTorrent","submitter":"Diagnostic Virology Laboratory, National Veterinary Services Laboratories (NVSL), USDA APHIS VS"},"assemblyStats":{"contigL50":3,"contigN50":2182,"gcCount":"5850","gcPercent":44.0,"numberOfComponentSequences":8,"numberOfContigs":8,"numberOfScaffolds":8,"scaffoldL50":3,"scaffoldN50":2182,"totalNumberOfChromosomes":8,"totalSequenceLength":"13290","totalUngappedLength":"13290"},"currentAccession":"GCA_038775185.1","organism":{"organismName":"Influenza A virus (A/turkey/Missouri/7458-1/2015(H5N2))","taxId":1646362},"sourceDatabase":"SOURCE_DATABASE_GENBANK"}
{"accession":"GCA_038775375.1","annotationInfo":{"name":"Annotation submitted by Contact:Shinya Yamada Institute of Medical Science, university of Tokyo, Devision of virology; 4-6-1 Minato-ku Shirokanedai, Tokyo, Tokyo 108-8639, Japan","provider":"Contact:Shinya Yamada Institute of Medical Science, university of Tokyo, Devision of virology; 4-6-1 Minato-ku Shirokanedai, Tokyo, Tokyo 108-8639, Japan","releaseDate":"2017-03-10","stats":{"geneCounts":{"proteinCoding":10,"total":10}}},"assemblyInfo":{"assemblyLevel":"Complete Genome","assemblyName":"ASM3877537v1","assemblyStatus":"current","assemblyType":"haploid","releaseDate":"2017-03-10","submitter":"Contact:Shinya Yamada Institute of Medical Science, university of Tokyo, Devision of virology; 4-6-1 Minato-ku Shirokanedai, Tokyo, Tokyo 108-8639, Japan"},"assemblyStats":{"contigL50":3,"contigN50":2151,"gcCount":"5726","gcPercent":44.0,"numberOfComponentSequences":8,"numberOfContigs":8,"numberOfScaffolds":8,"scaffoldL50":3,"scaffoldN50":2151,"totalNumberOfChromosomes":8,"totalSequenceLength":"13061","totalUngappedLength":"13061"},"currentAccession":"GCA_038775375.1","organism":{"organismName":"Influenza A virus (A/turkey/Menia/15248S/2015(H5N1))","taxId":1774149},"sourceDatabase":"SOURCE_DATABASE_GENBANK"}
{"accession":"GCA_038775495.1","annotationInfo":{"name":"Annotation submitted by Diagnostic Virology Laboratory, National Veterinary Services Laboratories (NVSL), USDA APHIS VS","provider":"Diagnostic Virology Laboratory, National Veterinary Services Laboratories (NVSL), USDA APHIS VS","releaseDate":"2015-05-19","stats":{"geneCounts":{"proteinCoding":12,"total":12}}},"assemblyInfo":{"assemblyLevel":"Complete Genome","assemblyMethod":"SeqMan NGen v. 4","assemblyName":"ASM3877549v1","assemblyStatus":"current","assemblyType":"haploid","releaseDate":"2015-05-14","sequencingTech":"IonTorrent","submitter":"Diagnostic Virology Laboratory, National Veterinary Services Laboratories (NVSL), USDA APHIS VS"},"assemblyStats":{"contigL50":3,"contigN50":2182,"gcCount":"5852","gcPercent":44.0,"numberOfComponentSequences":8,"numberOfContigs":8,"numberOfScaffolds":8,"scaffoldL50":3,"scaffoldN50":2182,"totalNumberOfChromosomes":8,"totalSequenceLength":"13290","totalUngappedLength":"13290"},"currentAccession":"GCA_038775495.1","organism":{"organismName":"Influenza A virus (A/turkey/Minnesota/7172-1/2015(H5N2))","taxId":1646359},"sourceDatabase":"SOURCE_DATABASE_GENBANK"}
{"accession":"GCA_038775855.1","annotationInfo":{"name":"Annotation submitted by Veterinary Population Medicine, University of Minnesota","provider":"Veterinary Population Medicine, University of Minnesota","releaseDate":"2017-12-31","stats":{"geneCounts":{"proteinCoding":12,"total":12}}},"assemblyInfo":{"assemblyLevel":"Complete Genome","assemblyMethod":"CLC v. 8.03","assemblyName":"ASM3877585v1","assemblyStatus":"current","assemblyType":"haploid","releaseDate":"2016-12-19","sequencingTech":"Illumina","submitter":"Veterinary Population Medicine, University of Minnesota"},"assemblyStats":{"contigL50":3,"contigN50":2151,"gcCount":"5800","gcPercent":44.0,"numberOfComponentSequences":8,"numberOfContigs":8,"numberOfScaffolds":8,"scaffoldL50":3,"scaffoldN50":2151,"totalNumberOfChromosomes":8,"totalSequenceLength":"13173","totalUngappedLength":"13173"},"currentAccession":"GCA_038775855.1","organism":{"organismName":"Influenza A virus (A/turkey/Minnesota/E4/2015(H5N2))","taxId":1928278},"sourceDatabase":"SOURCE_DATABASE_GENBANK"}
{"accession":"GCA_038776015.1","annotationInfo":{"name":"Annotation submitted by Veterinary Population Medicine, University of Minnesota","provider":"Veterinary Population Medicine, University of Minnesota","releaseDate":"2017-12-31","stats":{"geneCounts":{"proteinCoding":12,"total":12}}},"assemblyInfo":{"assemblyLevel":"Complete Genome","assemblyMethod":"CLC v. 8.03","assemblyName":"ASM3877601v1","assemblyStatus":"current","assemblyType":"haploid","releaseDate":"2016-12-19","sequencingTech":"Illumina","submitter":"Veterinary Population Medicine, University of Minnesota"},"assemblyStats":{"contigL50":3,"contigN50":2151,"gcCount":"5801","gcPercent":44.0,"numberOfComponentSequences":8,"numberOfContigs":8,"numberOfScaffolds":8,"scaffoldL50":3,"scaffoldN50":2151,"totalNumberOfChromosomes":8,"totalSequenceLength":"13173","totalUngappedLength":"13173"},"currentAccession":"GCA_038776015.1","organism":{"organismName":"Influenza A virus (A/turkey/Minnesota/E6/2015(H5N2))","taxId":1928279},"sourceDatabase":"SOURCE_DATABASE_GENBANK"}
{"accession":"GCA_038776135.1","annotationInfo":{"name":"Annotation submitted by Diagnostic Virology Laboratory, National Veterinary Services Laboratories (NVSL), USDA APHIS VS","provider":"Diagnostic Virology Laboratory, National Veterinary Services Laboratories (NVSL), USDA APHIS VS","releaseDate":"2015-05-19","stats":{"geneCounts":{"proteinCoding":12,"total":12}}},"assemblyInfo":{"assemblyLevel":"Complete Genome","assemblyMethod":"SeqMan NGen v. 4","assemblyName":"ASM3877613v1","assemblyStatus":"current","assemblyType":"haploid","releaseDate":"2015-05-14","sequencingTech":"IonTorrent","submitter":"Diagnostic Virology Laboratory, National Veterinary Services Laboratories (NVSL), USDA APHIS VS"},"assemblyStats":{"contigL50":3,"contigN50":2182,"gcCount":"5853","gcPercent":44.0,"numberOfComponentSequences":8,"numberOfContigs":8,"numberOfScaffolds":8,"scaffoldL50":3,"scaffoldN50":2182,"totalNumberOfChromosomes":8,"totalSequenceLength":"13290","totalUngappedLength":"13290"},"currentAccession":"GCA_038776135.1","organism":{"organismName":"Influenza A virus (A/turkey/Arkansas/7791-1/2015(H5N2))","taxId":1646358},"sourceDatabase":"SOURCE_DATABASE_GENBANK"}
{"accession":"GCA_038776215.1","annotationInfo":{"name":"Annotation submitted by Diagnostic Virology Laboratory, National Veterinary Services Laboratories (NVSL), USDA APHIS VS","provider":"Diagnostic Virology Laboratory, National Veterinary Services Laboratories (NVSL), USDA APHIS VS","releaseDate":"2015-04-27","stats":{"geneCounts":{"proteinCoding":12,"total":12}}},"assemblyInfo":{"assemblyLevel":"Complete Genome","assemblyMethod":"SeqMan NGen v. 4.1.2","assemblyName":"ASM3877621v1","assemblyStatus":"current","assemblyType":"haploid","releaseDate":"2015-04-22","sequencingTech":"IonTorrent","submitter":"Diagnostic Virology Laboratory, National Veterinary Services Laboratories (NVSL), USDA APHIS VS"},"assemblyStats":{"contigL50":3,"contigN50":2151,"gcCount":"5881","gcPercent":45.0,"numberOfComponentSequences":8,"numberOfContigs":8,"numberOfScaffolds":8,"scaffoldL50":3,"scaffoldN50":2151,"totalNumberOfChromosomes":8,"totalSequenceLength":"13043","totalUngappedLength":"13043"},"currentAccession":"GCA_038776215.1","organism":{"organismName":"Influenza A virus (A/turkey/California/8199/2015(H7N3))","taxId":1643761},"sourceDatabase":"SOURCE_DATABASE_GENBANK"}
{"accession":"GCA_038776465.1","annotationInfo":{"name":"Annotation submitted by on behalf of JCVI/The Peter Doherty Institute for Infection and Immunity/NCBI, National Center for Biotechnology Information, NIH","provider":"on behalf of JCVI/The Peter Doherty Institute for Infection and Immunity/NCBI, National Center for Biotechnology Information, NIH","releaseDate":"2017-11-14","stats":{"geneCounts":{"proteinCoding":12,"total":12}}},"assemblyInfo":{"assemblyLevel":"Complete Genome","assemblyName":"ASM3877646v1","assemblyStatus":"current","assemblyType":"haploid","bioprojectAccession":"PRJNA183620","bioprojectLineage":[{"bioprojects":[{"accession":"PRJNA183620","title":"Influenza Virus Genome Sequencing Project"}]}],"releaseDate":"2017-11-14","submitter":"on behalf of JCVI/The Peter Doherty Institute for Infection and Immunity/NCBI, National Center for Biotechnology Information, NIH"},"assemblyStats":{"contigL50":3,"contigN50":2192,"gcCount":"5683","gcPercent":43.0,"numberOfComponentSequences":8,"numberOfContigs":8,"numberOfScaffolds":8,"scaffoldL50":3,"scaffoldN50":2192,"totalNumberOfChromosomes":8,"totalSequenceLength":"13251","totalUngappedLength":"13251"},"currentAccession":"GCA_038776465.1","organism":{"organismName":"Influenza A virus (A/Townsville/11/2015(H3N2))","taxId":2044075},"sourceDatabase":"SOURCE_DATABASE_GENBANK"}
{"accession":"GCA_038776785.1","annotationInfo":{"name":"Annotation submitted by Diagnostic Virology Laboratory, National Veterinary Services Laboratories (NVSL), USDA APHIS VS","provider":"Diagnostic Virology Laboratory, National Veterinary Services Laboratories (NVSL), USDA APHIS VS","releaseDate":"2015-06-05","stats":{"geneCounts":{"proteinCoding":12,"total":12}}},"assemblyInfo":{"assemblyLevel":"Complete Genome","assemblyMethod":"SeqMan NGen v. 4","assemblyName":"ASM3877678v1","assemblyStatus":"current","assemblyType":"haploid","releaseDate":"2015-05-14","sequencingTech":"IonTorrent","submitter":"Diagnostic Virology Laboratory, National Veterinary Services Laboratories (NVSL), USDA APHIS VS"},"assemblyStats":{"contigL50":3,"contigN50":2182,"gcCount":"5844","gcPercent":44.0,"numberOfComponentSequences":8,"numberOfContigs":8,"numberOfScaffolds":8,"scaffoldL50":3,"scaffoldN50":2182,"totalNumberOfChromosomes":8,"totalSequenceLength":"13290","totalUngappedLength":"13290"},"currentAccession":"GCA_038776785.1","organism":{"organismName":"Influenza A virus (A/turkey/Minnesota/9845-4/2015(H5N2))","taxId":1646360},"sourceDatabase":"SOURCE_DATABASE_GENBANK"}
{"accession":"GCA_038776795.1","annotationInfo":{"name":"Annotation submitted by on behalf of JCVI/The Peter Doherty Institute for Infection and Immunity/NCBI, National Center for Biotechnology Information, NIH","provider":"on behalf of JCVI/The Peter Doherty Institute for Infection and Immunity/NCBI, National Center for Biotechnology Information, NIH","releaseDate":"2017-11-14","stats":{"geneCounts":{"proteinCoding":12,"total":12}}},"assemblyInfo":{"assemblyLevel":"Complete Genome","assemblyName":"ASM3877679v1","assemblyStatus":"current","assemblyType":"haploid","bioprojectAccession":"PRJNA183620","bioprojectLineage":[{"bioprojects":[{"accession":"PRJNA183620","title":"Influenza Virus Genome Sequencing Project"}]}],"releaseDate":"2017-11-14","submitter":"on behalf of JCVI/The Peter Doherty Institute for Infection and Immunity/NCBI, National Center for Biotechnology Information, NIH"},"assemblyStats":{"contigL50":3,"contigN50":2192,"gcCount":"5709","gcPercent":43.0,"numberOfComponentSequences":8,"numberOfContigs":8,"numberOfScaffolds":8,"scaffoldL50":3,"scaffoldN50":2192,"totalNumberOfChromosomes":8,"totalSequenceLength":"13348","totalUngappedLength":"13348"},"currentAccession":"GCA_038776795.1","organism":{"organismName":"Influenza A virus (A/Townsville/8/2015(H3N2))","taxId":2044082},"sourceDatabase":"SOURCE_DATABASE_GENBANK"}
{"accession":"GCA_038776865.1","annotationInfo":{"name":"Annotation submitted by Veterinary Population Medicine, University of Minnesota","provider":"Veterinary Population Medicine, University of Minnesota","releaseDate":"2017-12-31","stats":{"geneCounts":{"proteinCoding":12,"total":12}}},"assemblyInfo":{"assemblyLevel":"Complete Genome","assemblyMethod":"CLC v. 8.03","assemblyName":"ASM3877686v1","assemblyStatus":"current","assemblyType":"haploid","releaseDate":"2016-12-19","sequencingTech":"Illumina","submitter":"Veterinary Population Medicine, University of Minnesota"},"assemblyStats":{"contigL50":3,"contigN50":2151,"gcCount":"5802","gcPercent":44.0,"numberOfComponentSequences":8,"numberOfContigs":8,"numberOfScaffolds":8,"scaffoldL50":3,"scaffoldN50":2151,"totalNumberOfChromosomes":8,"totalSequenceLength":"13173","totalUngappedLength":"13173"},"currentAccession":"GCA_038776865.1","organism":{"organismName":"Influenza A virus (A/turkey/Minnesota/E11/2015(H5N2))","taxId":1928271},"sourceDatabase":"SOURCE_DATABASE_GENBANK"}
{"accession":"GCA_038776885.1","annotationInfo":{"name":"Annotation submitted by Veterinary Population Medicine, University of Minnesota","provider":"Veterinary Population Medicine, University of Minnesota","releaseDate":"2017-12-31","stats":{"geneCounts":{"proteinCoding":12,"total":12}}},"assemblyInfo":{"assemblyLevel":"Complete Genome","assemblyMethod":"CLC v. 8.03","assemblyName":"ASM3877688v1","assemblyStatus":"current","assemblyType":"haploid","releaseDate":"2016-12-19","sequencingTech":"Illumina","submitter":"Veterinary Population Medicine, University of Minnesota"},"assemblyStats":{"contigL50":3,"contigN50":2151,"gcCount":"5801","gcPercent":44.0,"numberOfComponentSequences":8,"numberOfContigs":8,"numberOfScaffolds":8,"scaffoldL50":3,"scaffoldN50":2151,"totalNumberOfChromosomes":8,"totalSequenceLength":"13173","totalUngappedLength":"13173"},"currentAccession":"GCA_038776885.1","organism":{"organismName":"Influenza A virus (A/turkey/Minnesota/E13/2015(H5N2))","taxId":1928273},"sourceDatabase":"SOURCE_DATABASE_GENBANK"}
{"accession":"GCA_038777175.1","annotationInfo":{"name":"Annotation submitted by on behalf of JCVI/The Peter Doherty Institute for Infection and Immunity/NCBI, National Center for Biotechnology Information, NIH","provider":"on behalf of JCVI/The Peter Doherty Institute for Infection and Immunity/NCBI, National Center for Biotechnology Information, NIH","releaseDate":"2017-11-14","stats":{"geneCounts":{"proteinCoding":12,"total":12}}},"assemblyInfo":{"assemblyLevel":"Complete Genome","assemblyName":"ASM3877717v1","assemblyStatus":"current","assemblyType":"haploid","bioprojectAccession":"PRJNA183620","bioprojectLineage":[{"bioprojects":[{"accession":"PRJNA183620","title":"Influenza Virus Genome Sequencing Project"}]}],"releaseDate":"2017-11-14","submitter":"on behalf of JCVI/The Peter Doherty Institute for Infection and Immunity/NCBI, National Center for Biotechnology Information, NIH"},"assemblyStats":{"contigL50":3,"contigN50":2192,"gcCount":"5714","gcPercent":43.0,"numberOfComponentSequences":8,"numberOfContigs":8,"numberOfScaffolds":8,"scaffoldL50":3,"scaffoldN50":2192,"totalNumberOfChromosomes":8,"totalSequenceLength":"13353","totalUngappedLength":"13353"},"currentAccession":"GCA_038777175.1","organism":{"organismName":"Influenza A virus (A/Townsville/10/2015(H3N2))","taxId":2044070},"sourceDatabase":"SOURCE_DATABASE_GENBANK"}
{"accession":"GCA_038777275.1","annotationInfo":{"name":"Annotation submitted by on behalf of JCVI/The Peter Doherty Institute for Infection and Immunity/NCBI, National Center for Biotechnology Information, NIH","provider":"on behalf of JCVI/The Peter Doherty Institute for Infection and Immunity/NCBI, National Center for Biotechnology Information, NIH","releaseDate":"2017-11-14","stats":{"geneCounts":{"proteinCoding":12,"total":12}}},"assemblyInfo":{"assemblyLevel":"Complete Genome","assemblyName":"ASM3877727v1","assemblyStatus":"current","assemblyType":"haploid","bioprojectAccession":"PRJNA183620","bioprojectLineage":[{"bioprojects":[{"accession":"PRJNA183620","title":"Influenza Virus Genome Sequencing Project"}]}],"releaseDate":"2017-11-14","submitter":"on behalf of JCVI/The Peter Doherty Institute for Infection and Immunity/NCBI, National Center for Biotechnology Information, NIH"},"assemblyStats":{"contigL50":3,"contigN50":2192,"gcCount":"5699","gcPercent":43.0,"numberOfComponentSequences":8,"numberOfContigs":8,"numberOfScaffolds":8,"scaffoldL50":3,"scaffoldN50":2192,"totalNumberOfChromosomes":8,"totalSequenceLength":"13306","totalUngappedLength":"13306"},"currentAccession":"GCA_038777275.1","organism":{"organismName":"Influenza A virus (A/Townsville/1001/2015(H3N2))","taxId":2044071},"sourceDatabase":"SOURCE_DATABASE_GENBANK"}
{"accession":"GCA_038777425.1","annotationInfo":{"name":"Annotation submitted by Veterinary Population Medicine, University of Minnesota","provider":"Veterinary Population Medicine, University of Minnesota","releaseDate":"2017-12-31","stats":{"geneCounts":{"proteinCoding":12,"total":12}}},"assemblyInfo":{"assemblyLevel":"Complete Genome","assemblyMethod":"CLC v. 8.03","assemblyName":"ASM3877742v1","assemblyStatus":"current","assemblyType":"haploid","releaseDate":"2016-12-19","sequencingTech":"Illumina","submitter":"Veterinary Population Medicine, University of Minnesota"},"assemblyStats":{"contigL50":3,"contigN50":2151,"gcCount":"5794","gcPercent":44.0,"numberOfComponentSequences":8,"numberOfContigs":8,"numberOfScaffolds":8,"scaffoldL50":3,"scaffoldN50":2151,"totalNumberOfChromosomes":8,"totalSequenceLength":"13173","totalUngappedLength":"13173"},"currentAccession":"GCA_038777425.1","organism":{"organismName":"Influenza A virus (A/turkey/Minnesota/E17/2015(H5N2))","taxId":1928275},"sourceDatabase":"SOURCE_DATABASE_GENBANK"}
{"accession":"GCA_038777475.1","annotationInfo":{"name":"Annotation submitted by on behalf of JCVI/The Peter Doherty Institute for Infection and Immunity/NCBI, National Center for Biotechnology Information, NIH","provider":"on behalf of JCVI/The Peter Doherty Institute for Infection and Immunity/NCBI, National Center for Biotechnology Information, NIH","releaseDate":"2017-11-14","stats":{"geneCounts":{"proteinCoding":12,"total":12}}},"assemblyInfo":{"assemblyLevel":"Complete Genome","assemblyName":"ASM3877747v1","assemblyStatus":"current","assemblyType":"haploid","bioprojectAccession":"PRJNA183620","bioprojectLineage":[{"bioprojects":[{"accession":"PRJNA183620","title":"Influenza Virus Genome Sequencing Project"}]}],"releaseDate":"2017-11-14","submitter":"on behalf of JCVI/The Peter Doherty Institute for Infection and Immunity/NCBI, National Center for Biotechnology Information, NIH"},"assemblyStats":{"contigL50":3,"contigN50":2192,"gcCount":"5702","gcPercent":43.0,"numberOfComponentSequences":8,"numberOfContigs":8,"numberOfScaffolds":8,"scaffoldL50":3,"scaffoldN50":2192,"totalNumberOfChromosomes":8,"totalSequenceLength":"13310","totalUngappedLength":"13310"},"currentAccession":"GCA_038777475.1","organism":{"organismName":"Influenza A virus (A/Townsville/12/2015(H3N2))","taxId":2044076},"sourceDatabase":"SOURCE_DATABASE_GENBANK"}
{"accession":"GCA_038777595.1","annotationInfo":{"name":"Annotation submitted by Diagnostic Virology Laboratory, National Veterinary Services Laboratories (NVSL), USDA APHIS VS","provider":"Diagnostic Virology Laboratory, National Veterinary Services Laboratories (NVSL), USDA APHIS VS","releaseDate":"2016-12-27","stats":{"geneCounts":{"proteinCoding":12,"total":12}}},"assemblyInfo":{"assemblyLevel":"Complete Genome","assemblyMethod":"SeqMan NGen v. v4","assemblyName":"ASM3877759v1","assemblyStatus":"current","assemblyType":"haploid","releaseDate":"2016-12-22","sequencingTech":"IonTorrent","submitter":"Diagnostic Virology Laboratory, National Veterinary Services Laboratories (NVSL), USDA APHIS VS"},"assemblyStats":{"contigL50":3,"contigN50":2151,"gcCount":"5796","gcPercent":44.0,"numberOfComponentSequences":8,"numberOfContigs":8,"numberOfScaffolds":8,"scaffoldL50":3,"scaffoldN50":2151,"totalNumberOfChromosomes":8,"totalSequenceLength":"13121","totalUngappedLength":"13121"},"currentAccession":"GCA_038777595.1","organism":{"organismName":"Influenza A virus (A/turkey/Connecticut/15-009905-1/2015(H2N2))","taxId":1923882},"sourceDatabase":"SOURCE_DATABASE_GENBANK"}
{"accession":"GCA_038777635.1","annotationInfo":{"name":"Annotation submitted by Diagnostic Virology Laboratory, National Veterinary Services Laboratories (NVSL), USDA APHIS VS","provider":"Diagnostic Virology Laboratory, National Veterinary Services Laboratories (NVSL), USDA APHIS VS","releaseDate":"2015-05-19","stats":{"geneCounts":{"proteinCoding":12,"total":12}}},"assemblyInfo":{"assemblyLevel":"Complete Genome","assemblyMethod":"SeqMan NGen v. 4","assemblyName":"ASM3877763v1","assemblyStatus":"current","assemblyType":"haploid","releaseDate":"2015-05-14","sequencingTech":"IonTorrent","submitter":"Diagnostic Virology Laboratory, National Veterinary Services Laboratories (NVSL), USDA APHIS VS"},"assemblyStats":{"contigL50":3,"contigN50":2182,"gcCount":"5847","gcPercent":44.0,"numberOfComponentSequences":8,"numberOfContigs":8,"numberOfScaffolds":8,"scaffoldL50":3,"scaffoldN50":2182,"totalNumberOfChromosomes":8,"totalSequenceLength":"13290","totalUngappedLength":"13290"},"currentAccession":"GCA_038777635.1","organism":{"organismName":"Influenza A virus (A/turkey/Minnesota/9892-2/2015(H5N2))","taxId":1646361},"sourceDatabase":"SOURCE_DATABASE_GENBANK"}
{"accession":"GCA_038777695.1","annotationInfo":{"name":"Annotation submitted by Veterinary Population Medicine, University of Minnesota","provider":"Veterinary Population Medicine, University of Minnesota","releaseDate":"2017-12-31","stats":{"geneCounts":{"proteinCoding":12,"total":12}}},"assemblyInfo":{"assemblyLevel":"Complete Genome","assemblyMethod":"CLC v. 8.03","assemblyName":"ASM3877769v1","assemblyStatus":"current","assemblyType":"haploid","releaseDate":"2016-12-19","sequencingTech":"Illumina","submitter":"Veterinary Population Medicine, University of Minnesota"},"assemblyStats":{"contigL50":3,"contigN50":2151,"gcCount":"5801","gcPercent":44.0,"numberOfComponentSequences":8,"numberOfContigs":8,"numberOfScaffolds":8,"scaffoldL50":3,"scaffoldN50":2151,"totalNumberOfChromosomes":8,"totalSequenceLength":"13173","totalUngappedLength":"13173"},"currentAccession":"GCA_038777695.1","organism":{"organismName":"Influenza A virus (A/turkey/Minnesota/E12/2015(H5N2))","taxId":1928272},"sourceDatabase":"SOURCE_DATABASE_GENBANK"}
{"accession":"GCA_038777705.1","annotationInfo":{"name":"Annotation submitted by Diagnostic Virology Laboratory, National Veterinary Services Laboratories (NVSL), USDA APHIS VS","provider":"Diagnostic Virology Laboratory, National Veterinary Services Laboratories (NVSL), USDA APHIS VS","releaseDate":"2015-10-10","stats":{"geneCounts":{"proteinCoding":12,"total":12}}},"assemblyInfo":{"assemblyLevel":"Complete Genome","assemblyMethod":"SeqMan NGen v. v4","assemblyName":"ASM3877770v1","assemblyStatus":"current","assemblyType":"haploid","releaseDate":"2015-10-05","sequencingTech":"IonTorrent","submitter":"Diagnostic Virology Laboratory, National Veterinary Services Laboratories (NVSL), USDA APHIS VS"},"assemblyStats":{"contigL50":3,"contigN50":2182,"gcCount":"5845","gcPercent":44.0,"numberOfComponentSequences":8,"numberOfContigs":8,"numberOfScaffolds":8,"scaffoldL50":3,"scaffoldN50":2182,"totalNumberOfChromosomes":8,"totalSequenceLength":"13290","totalUngappedLength":"13290"},"currentAccession":"GCA_038777705.1","organism":{"organismName":"Influenza A virus (A/turkey/North Dakota/15-011420-13/2015(H5N2))","taxId":1718185},"sourceDatabase":"SOURCE_DATABASE_GENBANK"}
{"accession":"GCA_038777715.1","annotationInfo":{"name":"Annotation submitted by Veterinary Population Medicine, University of Minnesota","provider":"Veterinary Population Medicine, University of Minnesota","releaseDate":"2017-12-31","stats":{"geneCounts":{"proteinCoding":12,"total":12}}},"assemblyInfo":{"assemblyLevel":"Complete Genome","assemblyMethod":"CLC v. 8.03","assemblyName":"ASM3877771v1","assemblyStatus":"current","assemblyType":"haploid","releaseDate":"2016-12-19","sequencingTech":"Illumina","submitter":"Veterinary Population Medicine, University of Minnesota"},"assemblyStats":{"contigL50":3,"contigN50":2151,"gcCount":"5801","gcPercent":44.0,"numberOfComponentSequences":8,"numberOfContigs":8,"numberOfScaffolds":8,"scaffoldL50":3,"scaffoldN50":2151,"totalNumberOfChromosomes":8,"totalSequenceLength":"13173","totalUngappedLength":"13173"},"currentAccession":"GCA_038777715.1","organism":{"organismName":"Influenza A virus (A/turkey/Minnesota/E14/2015(H5N2))","taxId":1928274},"sourceDatabase":"SOURCE_DATABASE_GENBANK"}
{"accession":"GCA_038777805.1","annotationInfo":{"name":"Annotation submitted by Diagnostic Virology Laboratory, National Veterinary Services Laboratories (NVSL), USDA APHIS VS","provider":"Diagnostic Virology Laboratory, National Veterinary Services Laboratories (NVSL), USDA APHIS VS","releaseDate":"2015-06-28","stats":{"geneCounts":{"proteinCoding":12,"total":12}}},"assemblyInfo":{"assemblyLevel":"Complete Genome","assemblyMethod":"SeqMan NGen v. 4.0","assemblyName":"ASM3877780v1","assemblyStatus":"current","assemblyType":"haploid","releaseDate":"2015-06-22","sequencingTech":"IonTorrent","submitter":"Diagnostic Virology Laboratory, National Veterinary Services Laboratories (NVSL), USDA APHIS VS"},"assemblyStats":{"contigL50":3,"contigN50":2182,"gcCount":"5850","gcPercent":44.0,"numberOfComponentSequences":8,"numberOfContigs":8,"numberOfScaffolds":8,"scaffoldL50":3,"scaffoldN50":2182,"totalNumberOfChromosomes":8,"totalSequenceLength":"13290","totalUngappedLength":"13290"},"currentAccession":"GCA_038777805.1","organism":{"organismName":"Influenza A virus (A/turkey/Iowa/11762-1/2015(H5N2))","taxId":1662426},"sourceDatabase":"SOURCE_DATABASE_GENBANK"}
{"accession":"GCA_038777875.1","annotationInfo":{"name":"Annotation submitted by Diagnostic Virology Laboratory, National Veterinary Services Laboratories (NVSL), USDA APHIS VS","provider":"Diagnostic Virology Laboratory, National Veterinary Services Laboratories (NVSL), USDA APHIS VS","releaseDate":"2015-10-10","stats":{"geneCounts":{"proteinCoding":12,"total":12}}},"assemblyInfo":{"assemblyLevel":"Complete Genome","assemblyMethod":"SeqMan NGen v. v4","assemblyName":"ASM3877787v1","assemblyStatus":"current","assemblyType":"haploid","releaseDate":"2015-10-05","sequencingTech":"IonTorrent","submitter":"Diagnostic Virology Laboratory, National Veterinary Services Laboratories (NVSL), USDA APHIS VS"},"assemblyStats":{"contigL50":3,"contigN50":2182,"gcCount":"5846","gcPercent":44.0,"numberOfComponentSequences":8,"numberOfContigs":8,"numberOfScaffolds":8,"scaffoldL50":3,"scaffoldN50":2182,"totalNumberOfChromosomes":8,"totalSequenceLength":"13290","totalUngappedLength":"13290"},"currentAccession":"GCA_038777875.1","organism":{"organismName":"Influenza A virus (A/turkey/South Dakota/15-010371/2015(H5N2))","taxId":1718187},"sourceDatabase":"SOURCE_DATABASE_GENBANK"}
{"accession":"GCA_038778125.1","annotationInfo":{"name":"Annotation submitted by Diagnostic Virology Laboratory, National Veterinary Services Laboratories (NVSL), USDA APHIS VS","provider":"Diagnostic Virology Laboratory, National Veterinary Services Laboratories (NVSL), USDA APHIS VS","releaseDate":"2015-10-10","stats":{"geneCounts":{"proteinCoding":12,"total":12}}},"assemblyInfo":{"assemblyLevel":"Complete Genome","assemblyMethod":"SeqMan NGen v. v4","assemblyName":"ASM3877812v1","assemblyStatus":"current","assemblyType":"haploid","releaseDate":"2015-10-05","sequencingTech":"Illumina","submitter":"Diagnostic Virology Laboratory, National Veterinary Services Laboratories (NVSL), USDA APHIS VS"},"assemblyStats":{"contigL50":3,"contigN50":2182,"gcCount":"5848","gcPercent":44.0,"numberOfComponentSequences":8,"numberOfContigs":8,"numberOfScaffolds":8,"scaffoldL50":3,"scaffoldN50":2182,"totalNumberOfChromosomes":8,"totalSequenceLength":"13290","totalUngappedLength":"13290"},"currentAccession":"GCA_038778125.1","organism":{"organismName":"Influenza A virus (A/turkey/Wisconsin/15-012012-2/2015(H5N2))","taxId":1718188},"sourceDatabase":"SOURCE_DATABASE_GENBANK"}
{"accession":"GCA_038778255.1","annotationInfo":{"name":"Annotation submitted by Veterinary Population Medicine, University of Minnesota","provider":"Veterinary Population Medicine, University of Minnesota","releaseDate":"2017-12-31","stats":{"geneCounts":{"proteinCoding":12,"total":12}}},"assemblyInfo":{"assemblyLevel":"Complete Genome","assemblyMethod":"CLC v. 8.03","assemblyName":"ASM3877825v1","assemblyStatus":"current","assemblyType":"haploid","releaseDate":"2016-12-19","sequencingTech":"Illumina","submitter":"Veterinary Population Medicine, University of Minnesota"},"assemblyStats":{"contigL50":3,"contigN50":2151,"gcCount":"5794","gcPercent":44.0,"numberOfComponentSequences":8,"numberOfContigs":8,"numberOfScaffolds":8,"scaffoldL50":3,"scaffoldN50":2151,"totalNumberOfChromosomes":8,"totalSequenceLength":"13173","totalUngappedLength":"13173"},"currentAccession":"GCA_038778255.1","organism":{"organismName":"Influenza A virus (A/turkey/Minnesota/E18/2015(H5N2))","taxId":1928276},"sourceDatabase":"SOURCE_DATABASE_GENBANK"}
{"accession":"GCA_038778285.1","annotationInfo":{"name":"Annotation submitted by Diagnostic Virology Laboratory, National Veterinary Services Laboratories (NVSL), USDA APHIS VS","provider":"Diagnostic Virology Laboratory, National Veterinary Services Laboratories (NVSL), USDA APHIS VS","releaseDate":"2016-06-25","stats":{"geneCounts":{"proteinCoding":12,"total":12}}},"assemblyInfo":{"assemblyLevel":"Complete Genome","assemblyMethod":"SeqMan NGen v. v4","assemblyName":"ASM3877828v1","assemblyStatus":"current","assemblyType":"haploid","releaseDate":"2016-06-20","sequencingTech":"Illumina","submitter":"Diagnostic Virology Laboratory, National Veterinary Services Laboratories (NVSL), USDA APHIS VS"},"assemblyStats":{"contigL50":3,"contigN50":2182,"gcCount":"5845","gcPercent":44.0,"numberOfComponentSequences":8,"numberOfContigs":8,"numberOfScaffolds":8,"scaffoldL50":3,"scaffoldN50":2182,"totalNumberOfChromosomes":8,"totalSequenceLength":"13290","totalUngappedLength":"13290"},"currentAccession":"GCA_038778285.1","organism":{"organismName":"Influenza A virus (A/turkey/South Dakota/15-012511-2/2015(H5N2))","taxId":1856696},"sourceDatabase":"SOURCE_DATABASE_GENBANK"}
{"accession":"GCA_038778515.1","annotationInfo":{"name":"Annotation submitted by on behalf of JCVI/The Peter Doherty Institute for Infection and Immunity/NCBI, National Center for Biotechnology Information, NIH","provider":"on behalf of JCVI/The Peter Doherty Institute for Infection and Immunity/NCBI, National Center for Biotechnology Information, NIH","releaseDate":"2017-11-14","stats":{"geneCounts":{"proteinCoding":12,"total":12}}},"assemblyInfo":{"assemblyLevel":"Complete Genome","assemblyName":"ASM3877851v1","assemblyStatus":"current","assemblyType":"haploid","bioprojectAccession":"PRJNA183620","bioprojectLineage":[{"bioprojects":[{"accession":"PRJNA183620","title":"Influenza Virus Genome Sequencing Project"}]}],"releaseDate":"2017-11-14","submitter":"on behalf of JCVI/The Peter Doherty Institute for Infection and Immunity/NCBI, National Center for Biotechnology Information, NIH"},"assemblyStats":{"contigL50":3,"contigN50":2192,"gcCount":"5707","gcPercent":43.0,"numberOfComponentSequences":8,"numberOfContigs":8,"numberOfScaffolds":8,"scaffoldL50":3,"scaffoldN50":2192,"totalNumberOfChromosomes":8,"totalSequenceLength":"13299","totalUngappedLength":"13299"},"currentAccession":"GCA_038778515.1","organism":{"organismName":"Influenza A virus (A/Townsville/1002/2015(H3N2))","taxId":2044072},"sourceDatabase":"SOURCE_DATABASE_GENBANK"}
{"accession":"GCA_038779205.1","annotationInfo":{"name":"Annotation submitted by Veterinary Population Medicine, University of Minnesota","provider":"Veterinary Population Medicine, University of Minnesota","releaseDate":"2017-12-31","stats":{"geneCounts":{"proteinCoding":12,"total":12}}},"assemblyInfo":{"assemblyLevel":"Complete Genome","assemblyMethod":"CLC v. 8.03","assemblyName":"ASM3877920v1","assemblyStatus":"current","assemblyType":"haploid","releaseDate":"2016-12-19","sequencingTech":"Illumina","submitter":"Veterinary Population Medicine, University of Minnesota"},"assemblyStats":{"contigL50":3,"contigN50":2151,"gcCount":"5801","gcPercent":44.0,"numberOfComponentSequences":8,"numberOfContigs":8,"numberOfScaffolds":8,"scaffoldL50":3,"scaffoldN50":2151,"totalNumberOfChromosomes":8,"totalSequenceLength":"13173","totalUngappedLength":"13173"},"currentAccession":"GCA_038779205.1","organism":{"organismName":"Influenza A virus (A/turkey/Minnesota/M15/2015(H5N2))","taxId":1928281},"sourceDatabase":"SOURCE_DATABASE_GENBANK"}
{"accession":"GCA_038779225.1","annotationInfo":{"name":"Annotation submitted by Veterinary Population Medicine, University of Minnesota","provider":"Veterinary Population Medicine, University of Minnesota","releaseDate":"2017-12-31","stats":{"geneCounts":{"proteinCoding":12,"total":12}}},"assemblyInfo":{"assemblyLevel":"Complete Genome","assemblyMethod":"CLC v. 8.03","assemblyName":"ASM3877922v1","assemblyStatus":"current","assemblyType":"haploid","releaseDate":"2016-12-19","sequencingTech":"Illumina","submitter":"Veterinary Population Medicine, University of Minnesota"},"assemblyStats":{"contigL50":3,"contigN50":2151,"gcCount":"5802","gcPercent":44.0,"numberOfComponentSequences":8,"numberOfContigs":8,"numberOfScaffolds":8,"scaffoldL50":3,"scaffoldN50":2151,"totalNumberOfChromosomes":8,"totalSequenceLength":"13173","totalUngappedLength":"13173"},"currentAccession":"GCA_038779225.1","organism":{"organismName":"Influenza A virus (A/turkey/Minnesota/M17/2015(H5N2))","taxId":1928283},"sourceDatabase":"SOURCE_DATABASE_GENBANK"}
{"accession":"GCA_038779235.1","annotationInfo":{"name":"Annotation submitted by Diagnostic Virology Laboratory, National Veterinary Services Laboratories (NVSL), USDA APHIS VS","provider":"Diagnostic Virology Laboratory, National Veterinary Services Laboratories (NVSL), USDA APHIS VS","releaseDate":"2016-06-25","stats":{"geneCounts":{"proteinCoding":12,"total":12}}},"assemblyInfo":{"assemblyLevel":"Complete Genome","assemblyMethod":"SeqMan NGen v. v4","assemblyName":"ASM3877923v1","assemblyStatus":"current","assemblyType":"haploid","releaseDate":"2016-06-20","sequencingTech":"Illumina","submitter":"Diagnostic Virology Laboratory, National Veterinary Services Laboratories (NVSL), USDA APHIS VS"},"assemblyStats":{"contigL50":3,"contigN50":2182,"gcCount":"5849","gcPercent":44.0,"numberOfComponentSequences":8,"numberOfContigs":8,"numberOfScaffolds":8,"scaffoldL50":3,"scaffoldN50":2182,"totalNumberOfChromosomes":8,"totalSequenceLength":"13290","totalUngappedLength":"13290"},"currentAccession":"GCA_038779235.1","organism":{"organismName":"Influenza A virus (A/turkey/Minnesota/15-012582-1/2015(H5N2))","taxId":1856695},"sourceDatabase":"SOURCE_DATABASE_GENBANK"}
{"accession":"GCA_038779535.1","annotationInfo":{"name":"Annotation submitted by Diagnostic Virology Laboratory, National Veterinary Services Laboratories (NVSL), USDA APHIS VS","provider":"Diagnostic Virology Laboratory, National Veterinary Services Laboratories (NVSL), USDA APHIS VS","releaseDate":"2015-10-10","stats":{"geneCounts":{"proteinCoding":12,"total":12}}},"assemblyInfo":{"assemblyLevel":"Complete Genome","assemblyMethod":"SeqMan NGen v. v4","assemblyName":"ASM3877953v1","assemblyStatus":"current","assemblyType":"haploid","releaseDate":"2015-10-05","sequencingTech":"Illumina","submitter":"Diagnostic Virology Laboratory, National Veterinary Services Laboratories (NVSL), USDA APHIS VS"},"assemblyStats":{"contigL50":3,"contigN50":2182,"gcCount":"5850","gcPercent":44.0,"numberOfComponentSequences":8,"numberOfContigs":8,"numberOfScaffolds":8,"scaffoldL50":3,"scaffoldN50":2182,"totalNumberOfChromosomes":8,"totalSequenceLength":"13290","totalUngappedLength":"13290"},"currentAccession":"GCA_038779535.1","organism":{"organismName":"Influenza A virus (A/turkey/North Dakota/15-013049-1/2015(H5N2))","taxId":1718186},"sourceDatabase":"SOURCE_DATABASE_GENBANK"}
{"accession":"GCA_038779625.1","annotationInfo":{"name":"Annotation submitted by Diagnostic Virology Laboratory, National Veterinary Services Laboratories (NVSL), USDA APHIS VS","provider":"Diagnostic Virology Laboratory, National Veterinary Services Laboratories (NVSL), USDA APHIS VS","releaseDate":"2015-06-28","stats":{"geneCounts":{"proteinCoding":12,"total":12}}},"assemblyInfo":{"assemblyLevel":"Complete Genome","assemblyMethod":"SeqMan NGen v. 4.0","assemblyName":"ASM3877962v1","assemblyStatus":"current","assemblyType":"haploid","releaseDate":"2015-06-22","sequencingTech":"IonTorrent","submitter":"Diagnostic Virology Laboratory, National Veterinary Services Laboratories (NVSL), USDA APHIS VS"},"assemblyStats":{"contigL50":3,"contigN50":2182,"gcCount":"5851","gcPercent":44.0,"numberOfComponentSequences":8,"numberOfContigs":8,"numberOfScaffolds":8,"scaffoldL50":3,"scaffoldN50":2182,"totalNumberOfChromosomes":8,"totalSequenceLength":"13290","totalUngappedLength":"13290"},"currentAccession":"GCA_038779625.1","organism":{"organismName":"Influenza A virus (A/turkey/Iowa/14319-1/2015(H5N2))","taxId":1662429},"sourceDatabase":"SOURCE_DATABASE_GENBANK"}
{"accession":"GCA_038779875.1","annotationInfo":{"name":"Annotation submitted by Diagnostic Virology Laboratory, National Veterinary Services Laboratories (NVSL), USDA APHIS VS","provider":"Diagnostic Virology Laboratory, National Veterinary Services Laboratories (NVSL), USDA APHIS VS","releaseDate":"2015-06-28","stats":{"geneCounts":{"proteinCoding":12,"total":12}}},"assemblyInfo":{"assemblyLevel":"Complete Genome","assemblyMethod":"SeqMan NGen v. 4.0","assemblyName":"ASM3877987v1","assemblyStatus":"current","assemblyType":"haploid","releaseDate":"2015-06-22","sequencingTech":"IonTorrent","submitter":"Diagnostic Virology Laboratory, National Veterinary Services Laboratories (NVSL), USDA APHIS VS"},"assemblyStats":{"contigL50":3,"contigN50":2182,"gcCount":"5849","gcPercent":44.0,"numberOfComponentSequences":8,"numberOfContigs":8,"numberOfScaffolds":8,"scaffoldL50":3,"scaffoldN50":2182,"totalNumberOfChromosomes":8,"totalSequenceLength":"13290","totalUngappedLength":"13290"},"currentAccession":"GCA_038779875.1","organism":{"organismName":"Influenza A virus (A/turkey/Iowa/13541-1/2015(H5N2))","taxId":1662427},"sourceDatabase":"SOURCE_DATABASE_GENBANK"}
{"accession":"GCA_038780015.1","annotationInfo":{"name":"Annotation submitted by Veterinary Population Medicine, University of Minnesota","provider":"Veterinary Population Medicine, University of Minnesota","releaseDate":"2017-12-31","stats":{"geneCounts":{"proteinCoding":12,"total":12}}},"assemblyInfo":{"assemblyLevel":"Complete Genome","assemblyMethod":"CLC v. 8.03","assemblyName":"ASM3878001v1","assemblyStatus":"current","assemblyType":"haploid","releaseDate":"2016-12-19","sequencingTech":"Illumina","submitter":"Veterinary Population Medicine, University of Minnesota"},"assemblyStats":{"contigL50":3,"contigN50":2151,"gcCount":"5801","gcPercent":44.0,"numberOfComponentSequences":8,"numberOfContigs":8,"numberOfScaffolds":8,"scaffoldL50":3,"scaffoldN50":2151,"totalNumberOfChromosomes":8,"totalSequenceLength":"13173","totalUngappedLength":"13173"},"currentAccession":"GCA_038780015.1","organism":{"organismName":"Influenza A virus (A/turkey/Minnesota/M14/2015(H5N2))","taxId":1928280},"sourceDatabase":"SOURCE_DATABASE_GENBANK"}
{"accession":"GCA_038780035.1","annotationInfo":{"name":"Annotation submitted by Veterinary Population Medicine, University of Minnesota","provider":"Veterinary Population Medicine, University of Minnesota","releaseDate":"2017-12-31","stats":{"geneCounts":{"proteinCoding":12,"total":12}}},"assemblyInfo":{"assemblyLevel":"Complete Genome","assemblyMethod":"CLC v. 8.03","assemblyName":"ASM3878003v1","assemblyStatus":"current","assemblyType":"haploid","releaseDate":"2016-12-19","sequencingTech":"Illumina","submitter":"Veterinary Population Medicine, University of Minnesota"},"assemblyStats":{"contigL50":3,"contigN50":2151,"gcCount":"5802","gcPercent":44.0,"numberOfComponentSequences":8,"numberOfContigs":8,"numberOfScaffolds":8,"scaffoldL50":3,"scaffoldN50":2151,"totalNumberOfChromosomes":8,"totalSequenceLength":"13173","totalUngappedLength":"13173"},"currentAccession":"GCA_038780035.1","organism":{"organismName":"Influenza A virus (A/turkey/Minnesota/M16/2015(H5N2))","taxId":1928282},"sourceDatabase":"SOURCE_DATABASE_GENBANK"}
{"accession":"GCA_038780215.1","annotationInfo":{"name":"Annotation submitted by Division of Comparative Biomedical Sciences, Istituto Zooprofilattico Sperimentale delle Venezie","provider":"Division of Comparative Biomedical Sciences, Istituto Zooprofilattico Sperimentale delle Venezie","releaseDate":"2016-07-15","stats":{"geneCounts":{"proteinCoding":12,"total":12}}},"assemblyInfo":{"assemblyLevel":"Complete Genome","assemblyMethod":"BWA MEM v. 0.7.5.a","assemblyName":"ASM3878021v1","assemblyStatus":"current","assemblyType":"haploid","releaseDate":"2016-04-12","sequencingTech":"Illumina","submitter":"Division of Comparative Biomedical Sciences, Istituto Zooprofilattico Sperimentale delle Venezie"},"assemblyStats":{"contigL50":3,"contigN50":2151,"gcCount":"5765","gcPercent":44.0,"numberOfComponentSequences":8,"numberOfContigs":8,"numberOfScaffolds":8,"scaffoldL50":3,"scaffoldN50":2151,"totalNumberOfChromosomes":8,"totalSequenceLength":"13061","totalUngappedLength":"13061"},"currentAccession":"GCA_038780215.1","organism":{"organismName":"Influenza A virus (A/turtledove/Ivory Coast/15VIR2742-7/2015(H5N1))","taxId":1819978},"sourceDatabase":"SOURCE_DATABASE_GENBANK"}
{"accession":"GCA_038780235.1","annotationInfo":{"name":"Annotation submitted by Diagnostic Virology Laboratory, National Veterinary Services Laboratories (NVSL), USDA APHIS VS","provider":"Diagnostic Virology Laboratory, National Veterinary Services Laboratories (NVSL), USDA APHIS VS","releaseDate":"2015-06-28","stats":{"geneCounts":{"proteinCoding":12,"total":12}}},"assemblyInfo":{"assemblyLevel":"Complete Genome","assemblyMethod":"SeqMan NGen v. 4.0","assemblyName":"ASM3878023v1","assemblyStatus":"current","assemblyType":"haploid","releaseDate":"2015-06-22","sequencingTech":"IonTorrent","submitter":"Diagnostic Virology Laboratory, National Veterinary Services Laboratories (NVSL), USDA APHIS VS"},"assemblyStats":{"contigL50":3,"contigN50":2182,"gcCount":"5852","gcPercent":44.0,"numberOfComponentSequences":8,"numberOfContigs":8,"numberOfScaffolds":8,"scaffoldL50":3,"scaffoldN50":2182,"totalNumberOfChromosomes":8,"totalSequenceLength":"13290","totalUngappedLength":"13290"},"currentAccession":"GCA_038780235.1","organism":{"organismName":"Influenza A virus (A/turkey/Iowa/14318-1/2015(H5N2))","taxId":1662428},"sourceDatabase":"SOURCE_DATABASE_GENBANK"}
{"accession":"GCA_038783055.1","annotationInfo":{"name":"Annotation submitted by on behalf of JCVI/The Peter Doherty Institute for Infection and Immunity/NCBI, National Center for Biotechnology Information, NIH","provider":"on behalf of JCVI/The Peter Doherty Institute for Infection and Immunity/NCBI, National Center for Biotechnology Information, NIH","releaseDate":"2017-11-14","stats":{"geneCounts":{"proteinCoding":12,"total":12}}},"assemblyInfo":{"assemblyLevel":"Complete Genome","assemblyName":"ASM3878305v1","assemblyStatus":"current","assemblyType":"haploid","bioprojectAccession":"PRJNA183620","bioprojectLineage":[{"bioprojects":[{"accession":"PRJNA183620","title":"Influenza Virus Genome Sequencing Project"}]}],"releaseDate":"2017-11-14","submitter":"on behalf of JCVI/The Peter Doherty Institute for Infection and Immunity/NCBI, National Center for Biotechnology Information, NIH"},"assemblyStats":{"contigL50":3,"contigN50":2192,"gcCount":"5717","gcPercent":43.0,"numberOfComponentSequences":8,"numberOfContigs":8,"numberOfScaffolds":8,"scaffoldL50":3,"scaffoldN50":2192,"totalNumberOfChromosomes":8,"totalSequenceLength":"13329","totalUngappedLength":"13329"},"currentAccession":"GCA_038783055.1","organism":{"organismName":"Influenza A virus (A/Townsville/16/2015(H3N2))","taxId":2044077},"sourceDatabase":"SOURCE_DATABASE_GENBANK"}
{"accession":"GCA_038785025.1","annotationInfo":{"name":"Annotation submitted by WHO Collaborating Center for Surveillance, Epidemiology and Control of Influenza, Influenza Division, Centers for Disease Control and Prevention","provider":"WHO Collaborating Center for Surveillance, Epidemiology and Control of Influenza, Influenza Division, Centers for Disease Control and Prevention","releaseDate":"2017-08-24","stats":{"geneCounts":{"proteinCoding":12,"total":12}}},"assemblyInfo":{"assemblyLevel":"Complete Genome","assemblyName":"ASM3878502v1","assemblyStatus":"current","assemblyType":"haploid","releaseDate":"2016-02-01","submitter":"WHO Collaborating Center for Surveillance, Epidemiology and Control of Influenza, Influenza Division, Centers for Disease Control and Prevention"},"assemblyStats":{"contigL50":3,"contigN50":2151,"gcCount":"5647","gcPercent":43.0,"numberOfComponentSequences":8,"numberOfContigs":8,"numberOfScaffolds":8,"scaffoldL50":3,"scaffoldN50":2151,"totalNumberOfChromosomes":8,"totalSequenceLength":"13133","totalUngappedLength":"13133"},"currentAccession":"GCA_038785025.1","organism":{"organismName":"Influenza A virus (A/Utah/15/2015(H3N2))","taxId":1788798},"sourceDatabase":"SOURCE_DATABASE_GENBANK"}
{"accession":"GCA_038787575.1","annotationInfo":{"name":"Annotation submitted by Centre for Disease Control and Prevention, Chengdu Military Region","provider":"Centre for Disease Control and Prevention, Chengdu Military Region","releaseDate":"2016-05-18","stats":{"geneCounts":{"proteinCoding":12,"total":12}}},"assemblyInfo":{"assemblyLevel":"Complete Genome","assemblyName":"ASM3878757v1","assemblyStatus":"current","assemblyType":"haploid","releaseDate":"2015-12-01","sequencingTech":"Sanger dideoxy sequencing","submitter":"Centre for Disease Control and Prevention, Chengdu Military Region"},"assemblyStats":{"contigL50":3,"contigN50":2151,"gcCount":"5921","gcPercent":44.0,"numberOfComponentSequences":8,"numberOfContigs":8,"numberOfScaffolds":8,"scaffoldL50":3,"scaffoldN50":2151,"totalNumberOfChromosomes":8,"totalSequenceLength":"13389","totalUngappedLength":"13389"},"currentAccession":"GCA_038787575.1","organism":{"organismName":"Influenza A virus (A/tiger/Yunnan/tig1508/2015(H5N1))","taxId":1754056},"sourceDatabase":"SOURCE_DATABASE_GENBANK"}
{"accession":"GCA_038791255.1","annotationInfo":{"name":"Annotation submitted by on behalf of JCVI/The Peter Doherty Institute for Infection and Immunity/NCBI, National Center for Biotechnology Information, NIH","provider":"on behalf of JCVI/The Peter Doherty Institute for Infection and Immunity/NCBI, National Center for Biotechnology Information, NIH","releaseDate":"2017-11-14","stats":{"geneCounts":{"proteinCoding":12,"total":12}}},"assemblyInfo":{"assemblyLevel":"Complete Genome","assemblyName":"ASM3879125v1","assemblyStatus":"current","assemblyType":"haploid","bioprojectAccession":"PRJNA183620","bioprojectLineage":[{"bioprojects":[{"accession":"PRJNA183620","title":"Influenza Virus Genome Sequencing Project"}]}],"releaseDate":"2017-11-14","submitter":"on behalf of JCVI/The Peter Doherty Institute for Infection and Immunity/NCBI, National Center for Biotechnology Information, NIH"},"assemblyStats":{"contigL50":3,"contigN50":2192,"gcCount":"5724","gcPercent":43.0,"numberOfComponentSequences":8,"numberOfContigs":8,"numberOfScaffolds":8,"scaffoldL50":3,"scaffoldN50":2192,"totalNumberOfChromosomes":8,"totalSequenceLength":"13345","totalUngappedLength":"13345"},"currentAccession":"GCA_038791255.1","organism":{"organismName":"Influenza A virus (A/Townsville/29/2015(H3N2))","taxId":2044078},"sourceDatabase":"SOURCE_DATABASE_GENBANK"}
{"accession":"GCA_038793265.1","annotationInfo":{"name":"Annotation submitted by on behalf of JCVI/The Peter Doherty Institute for Infection and Immunity/NCBI, National Center for Biotechnology Information, NIH","provider":"on behalf of JCVI/The Peter Doherty Institute for Infection and Immunity/NCBI, National Center for Biotechnology Information, NIH","releaseDate":"2017-11-14","stats":{"geneCounts":{"proteinCoding":12,"total":12}}},"assemblyInfo":{"assemblyLevel":"Complete Genome","assemblyName":"ASM3879326v1","assemblyStatus":"current","assemblyType":"haploid","bioprojectAccession":"PRJNA183620","bioprojectLineage":[{"bioprojects":[{"accession":"PRJNA183620","title":"Influenza Virus Genome Sequencing Project"}]}],"releaseDate":"2017-11-14","submitter":"on behalf of JCVI/The Peter Doherty Institute for Infection and Immunity/NCBI, National Center for Biotechnology Information, NIH"},"assemblyStats":{"contigL50":3,"contigN50":2192,"gcCount":"5711","gcPercent":43.0,"numberOfComponentSequences":8,"numberOfContigs":8,"numberOfScaffolds":8,"scaffoldL50":3,"scaffoldN50":2192,"totalNumberOfChromosomes":8,"totalSequenceLength":"13310","totalUngappedLength":"13310"},"currentAccession":"GCA_038793265.1","organism":{"organismName":"Influenza A virus (A/Townsville/32/2015(H3N2))","taxId":2044079},"sourceDatabase":"SOURCE_DATABASE_GENBANK"}
{"accession":"GCA_038796225.1","annotationInfo":{"name":"Annotation submitted by on behalf of JCVI/The Peter Doherty Institute for Infection and Immunity/NCBI, National Center for Biotechnology Information, NIH","provider":"on behalf of JCVI/The Peter Doherty Institute for Infection and Immunity/NCBI, National Center for Biotechnology Information, NIH","releaseDate":"2017-11-14","stats":{"geneCounts":{"proteinCoding":12,"total":12}}},"assemblyInfo":{"assemblyLevel":"Complete Genome","assemblyName":"ASM3879622v1","assemblyStatus":"current","assemblyType":"haploid","bioprojectAccession":"PRJNA183620","bioprojectLineage":[{"bioprojects":[{"accession":"PRJNA183620","title":"Influenza Virus Genome Sequencing Project"}]}],"releaseDate":"2017-11-14","submitter":"on behalf of JCVI/The Peter Doherty Institute for Infection and Immunity/NCBI, National Center for Biotechnology Information, NIH"},"assemblyStats":{"contigL50":3,"contigN50":2192,"gcCount":"5711","gcPercent":43.0,"numberOfComponentSequences":8,"numberOfContigs":8,"numberOfScaffolds":8,"scaffoldL50":3,"scaffoldN50":2192,"totalNumberOfChromosomes":8,"totalSequenceLength":"13303","totalUngappedLength":"13303"},"currentAccession":"GCA_038796225.1","organism":{"organismName":"Influenza A virus (A/Townsville/37/2015(H3N2))","taxId":2044080},"sourceDatabase":"SOURCE_DATABASE_GENBANK"}
{"accession":"GCA_038805755.1","annotationInfo":{"name":"Annotation submitted by WHO Collaborating Center for Surveillance, Epidemiology and Control of Influenza, Influenza Division, Centers for Disease Control and Prevention","provider":"WHO Collaborating Center for Surveillance, Epidemiology and Control of Influenza, Influenza Division, Centers for Disease Control and Prevention","releaseDate":"2017-08-24","stats":{"geneCounts":{"other":1,"proteinCoding":11,"total":12}}},"assemblyInfo":{"assemblyLevel":"Complete Genome","assemblyName":"ASM3880575v1","assemblyStatus":"current","assemblyType":"haploid","releaseDate":"2016-05-16","submitter":"WHO Collaborating Center for Surveillance, Epidemiology and Control of Influenza, Influenza Division, Centers for Disease Control and Prevention"},"assemblyStats":{"contigL50":3,"contigN50":2208,"gcCount":"5766","gcPercent":43.0,"numberOfComponentSequences":8,"numberOfContigs":8,"numberOfScaffolds":8,"scaffoldL50":3,"scaffoldN50":2208,"totalNumberOfChromosomes":8,"totalSequenceLength":"13432","totalUngappedLength":"13432"},"currentAccession":"GCA_038805755.1","organism":{"organismName":"Influenza A virus (A/Utah/17/2015(H1N1))","taxId":1824042},"sourceDatabase":"SOURCE_DATABASE_GENBANK"}
{"accession":"GCA_038806495.1","annotationInfo":{"name":"Annotation submitted by WHO Collaborating Center for Surveillance, Epidemiology and Control of Influenza, Influenza Division, Centers for Disease Control and Prevention","provider":"WHO Collaborating Center for Surveillance, Epidemiology and Control of Influenza, Influenza Division, Centers for Disease Control and Prevention","releaseDate":"2017-08-24","stats":{"geneCounts":{"other":1,"proteinCoding":11,"total":12}}},"assemblyInfo":{"assemblyLevel":"Complete Genome","assemblyName":"ASM3880649v1","assemblyStatus":"current","assemblyType":"haploid","releaseDate":"2016-05-16","submitter":"WHO Collaborating Center for Surveillance, Epidemiology and Control of Influenza, Influenza Division, Centers for Disease Control and Prevention"},"assemblyStats":{"contigL50":3,"contigN50":2208,"gcCount":"5769","gcPercent":43.0,"numberOfComponentSequences":8,"numberOfContigs":8,"numberOfScaffolds":8,"scaffoldL50":3,"scaffoldN50":2208,"totalNumberOfChromosomes":8,"totalSequenceLength":"13432","totalUngappedLength":"13432"},"currentAccession":"GCA_038806495.1","organism":{"organismName":"Influenza A virus (A/Utah/16/2015(H1N1))","taxId":1824041},"sourceDatabase":"SOURCE_DATABASE_GENBANK"}
{"accession":"GCA_038806915.1","annotationInfo":{"name":"Annotation submitted by WHO Collaborating Center for Surveillance, Epidemiology and Control of Influenza, Influenza Division, Centers for Disease Control and Prevention","provider":"WHO Collaborating Center for Surveillance, Epidemiology and Control of Influenza, Influenza Division, Centers for Disease Control and Prevention","releaseDate":"2017-08-24","stats":{"geneCounts":{"other":1,"proteinCoding":11,"total":12}}},"assemblyInfo":{"assemblyLevel":"Complete Genome","assemblyName":"ASM3880691v1","assemblyStatus":"current","assemblyType":"haploid","releaseDate":"2016-05-16","submitter":"WHO Collaborating Center for Surveillance, Epidemiology and Control of Influenza, Influenza Division, Centers for Disease Control and Prevention"},"assemblyStats":{"contigL50":3,"contigN50":2208,"gcCount":"5786","gcPercent":43.0,"numberOfComponentSequences":8,"numberOfContigs":8,"numberOfScaffolds":8,"scaffoldL50":3,"scaffoldN50":2208,"totalNumberOfChromosomes":8,"totalSequenceLength":"13432","totalUngappedLength":"13432"},"currentAccession":"GCA_038806915.1","organism":{"organismName":"Influenza A virus (A/Utah/18/2015(H1N1))","taxId":1824043},"sourceDatabase":"SOURCE_DATABASE_GENBANK"}
{"accession":"GCA_038807645.1","annotationInfo":{"name":"Annotation submitted by WHO Collaborating Center for Surveillance, Epidemiology and Control of Influenza, Influenza Division, Centers for Disease Control and Prevention","provider":"WHO Collaborating Center for Surveillance, Epidemiology and Control of Influenza, Influenza Division, Centers for Disease Control and Prevention","releaseDate":"2017-08-24","stats":{"geneCounts":{"other":1,"proteinCoding":11,"total":12}}},"assemblyInfo":{"assemblyLevel":"Complete Genome","assemblyName":"ASM3880764v1","assemblyStatus":"current","assemblyType":"haploid","releaseDate":"2016-05-16","submitter":"WHO Collaborating Center for Surveillance, Epidemiology and Control of Influenza, Influenza Division, Centers for Disease Control and Prevention"},"assemblyStats":{"contigL50":3,"contigN50":2208,"gcCount":"5764","gcPercent":43.0,"numberOfComponentSequences":8,"numberOfContigs":8,"numberOfScaffolds":8,"scaffoldL50":3,"scaffoldN50":2208,"totalNumberOfChromosomes":8,"totalSequenceLength":"13432","totalUngappedLength":"13432"},"currentAccession":"GCA_038807645.1","organism":{"organismName":"Influenza A virus (A/Utah/02/2016(H1N1))","taxId":1824039},"sourceDatabase":"SOURCE_DATABASE_GENBANK"}
{"accession":"GCA_038808215.1","annotationInfo":{"name":"Annotation submitted by Division of Comparative Biomedical Sciences, Istituto Zooprofilattico Sperimentale delle Venezie","provider":"Division of Comparative Biomedical Sciences, Istituto Zooprofilattico Sperimentale delle Venezie","releaseDate":"2018-05-22","stats":{"geneCounts":{"proteinCoding":12,"total":12}}},"assemblyInfo":{"assemblyLevel":"Complete Genome","assemblyMethod":"BWA v. 0.7.12","assemblyName":"ASM3880821v1","assemblyStatus":"current","assemblyType":"haploid","releaseDate":"2017-06-09","sequencingTech":"Illumina","submitter":"Division of Comparative Biomedical Sciences, Istituto Zooprofilattico Sperimentale delle Venezie"},"assemblyStats":{"contigL50":3,"contigN50":2151,"gcCount":"5793","gcPercent":44.5,"numberOfComponentSequences":8,"numberOfContigs":8,"numberOfScaffolds":8,"scaffoldL50":3,"scaffoldN50":2151,"totalNumberOfChromosomes":8,"totalSequenceLength":"13087","totalUngappedLength":"13087"},"currentAccession":"GCA_038808215.1","organism":{"organismName":"Influenza A virus (A/turkey/Nigeria/16VIR5840-79/2016(H5N1))","taxId":2006494},"sourceDatabase":"SOURCE_DATABASE_GENBANK"}
{"accession":"GCA_038808295.1","annotationInfo":{"name":"Annotation submitted by WHO Collaborating Center for Surveillance, Epidemiology and Control of Influenza, Influenza Division, Centers for Disease Control and Prevention","provider":"WHO Collaborating Center for Surveillance, Epidemiology and Control of Influenza, Influenza Division, Centers for Disease Control and Prevention","releaseDate":"2017-08-24","stats":{"geneCounts":{"proteinCoding":12,"total":12}}},"assemblyInfo":{"assemblyLevel":"Complete Genome","assemblyName":"ASM3880829v1","assemblyStatus":"current","assemblyType":"haploid","releaseDate":"2016-06-20","submitter":"WHO Collaborating Center for Surveillance, Epidemiology and Control of Influenza, Influenza Division, Centers for Disease Control and Prevention"},"assemblyStats":{"contigL50":3,"contigN50":2208,"gcCount":"5741","gcPercent":43.0,"numberOfComponentSequences":8,"numberOfContigs":8,"numberOfScaffolds":8,"scaffoldL50":3,"scaffoldN50":2208,"totalNumberOfChromosomes":8,"totalSequenceLength":"13426","totalUngappedLength":"13426"},"currentAccession":"GCA_038808295.1","organism":{"organismName":"Influenza A virus (A/Utah/03/2016(H3N2))","taxId":1866125},"sourceDatabase":"SOURCE_DATABASE_GENBANK"}
{"accession":"GCA_038808605.1","annotationInfo":{"name":"Annotation submitted by Diagnostic Virology Laboratory, National Veterinary Services Laboratories (NVSL), USDA APHIS VS","provider":"Diagnostic Virology Laboratory, National Veterinary Services Laboratories (NVSL), USDA APHIS VS","releaseDate":"2016-06-21","stats":{"geneCounts":{"proteinCoding":12,"total":12}}},"assemblyInfo":{"assemblyLevel":"Complete Genome","assemblyMethod":"SeqMan NGen v. v4","assemblyName":"ASM3880860v1","assemblyStatus":"current","assemblyType":"haploid","releaseDate":"2016-02-05","sequencingTech":"IonTorrent","submitter":"Diagnostic Virology Laboratory, National Veterinary Services Laboratories (NVSL), USDA APHIS VS"},"assemblyStats":{"contigL50":3,"contigN50":2182,"gcCount":"5948","gcPercent":45.0,"numberOfComponentSequences":8,"numberOfContigs":8,"numberOfScaffolds":8,"scaffoldL50":3,"scaffoldN50":2182,"totalNumberOfChromosomes":8,"totalSequenceLength":"13235","totalUngappedLength":"13235"},"currentAccession":"GCA_038808605.1","organism":{"organismName":"Influenza A virus (A/turkey/Indiana/16-001574-7/2016(H7N8))","taxId":1785959},"sourceDatabase":"SOURCE_DATABASE_GENBANK"}
{"accession":"GCA_038809045.1","annotationInfo":{"name":"Annotation submitted by WHO Collaborating Center for Surveillance, Epidemiology and Control of Influenza, Influenza Division, Centers for Disease Control and Prevention","provider":"WHO Collaborating Center for Surveillance, Epidemiology and Control of Influenza, Influenza Division, Centers for Disease Control and Prevention","releaseDate":"2017-08-24","stats":{"geneCounts":{"other":1,"proteinCoding":11,"total":12}}},"assemblyInfo":{"assemblyLevel":"Complete Genome","assemblyName":"ASM3880904v1","assemblyStatus":"current","assemblyType":"haploid","releaseDate":"2016-05-16","submitter":"WHO Collaborating Center for Surveillance, Epidemiology and Control of Influenza, Influenza Division, Centers for Disease Control and Prevention"},"assemblyStats":{"contigL50":3,"contigN50":2208,"gcCount":"5766","gcPercent":43.0,"numberOfComponentSequences":8,"numberOfContigs":8,"numberOfScaffolds":8,"scaffoldL50":3,"scaffoldN50":2208,"totalNumberOfChromosomes":8,"totalSequenceLength":"13432","totalUngappedLength":"13432"},"currentAccession":"GCA_038809045.1","organism":{"organismName":"Influenza A virus (A/Utah/01/2016(H1N1))","taxId":1824038},"sourceDatabase":"SOURCE_DATABASE_GENBANK"}
{"accession":"GCA_038809075.1","annotationInfo":{"name":"Annotation submitted by WHO Collaborating Center for Surveillance, Epidemiology and Control of Influenza, Influenza Division, Centers for Disease Control and Prevention","provider":"WHO Collaborating Center for Surveillance, Epidemiology and Control of Influenza, Influenza Division, Centers for Disease Control and Prevention","releaseDate":"2017-08-24","stats":{"geneCounts":{"other":1,"proteinCoding":11,"total":12}}},"assemblyInfo":{"assemblyLevel":"Complete Genome","assemblyName":"ASM3880907v1","assemblyStatus":"current","assemblyType":"haploid","releaseDate":"2016-06-20","submitter":"WHO Collaborating Center for Surveillance, Epidemiology and Control of Influenza, Influenza Division, Centers for Disease Control and Prevention"},"assemblyStats":{"contigL50":3,"contigN50":2208,"gcCount":"5768","gcPercent":43.0,"numberOfComponentSequences":8,"numberOfContigs":8,"numberOfScaffolds":8,"scaffoldL50":3,"scaffoldN50":2208,"totalNumberOfChromosomes":8,"totalSequenceLength":"13432","totalUngappedLength":"13432"},"currentAccession":"GCA_038809075.1","organism":{"organismName":"Influenza A virus (A/Utah/05/2016(H1N1))","taxId":1865536},"sourceDatabase":"SOURCE_DATABASE_GENBANK"}
{"accession":"GCA_038810105.1","annotationInfo":{"name":"Annotation submitted by Diagnostic Virology Laboratory, National Veterinary Services Laboratories (NVSL), USDA APHIS VS","provider":"Diagnostic Virology Laboratory, National Veterinary Services Laboratories (NVSL), USDA APHIS VS","releaseDate":"2016-06-21","stats":{"geneCounts":{"proteinCoding":12,"total":12}}},"assemblyInfo":{"assemblyLevel":"Complete Genome","assemblyMethod":"SeqMan NGen v. v4","assemblyName":"ASM3881010v1","assemblyStatus":"current","assemblyType":"haploid","releaseDate":"2016-02-05","sequencingTech":"IonTorrent","submitter":"Diagnostic Virology Laboratory, National Veterinary Services Laboratories (NVSL), USDA APHIS VS"},"assemblyStats":{"contigL50":3,"contigN50":2182,"gcCount":"5946","gcPercent":45.0,"numberOfComponentSequences":8,"numberOfContigs":8,"numberOfScaffolds":8,"scaffoldL50":3,"scaffoldN50":2182,"totalNumberOfChromosomes":8,"totalSequenceLength":"13244","totalUngappedLength":"13244"},"currentAccession":"GCA_038810105.1","organism":{"organismName":"Influenza A virus (A/turkey/Indiana/16-001403-1/2016(H7N8))","taxId":1783443},"sourceDatabase":"SOURCE_DATABASE_GENBANK"}
{"accession":"GCA_038810175.1","annotationInfo":{"name":"Annotation submitted by WHO Collaborating Center for Surveillance, Epidemiology and Control of Influenza, Influenza Division, Centers for Disease Control and Prevention","provider":"WHO Collaborating Center for Surveillance, Epidemiology and Control of Influenza, Influenza Division, Centers for Disease Control and Prevention","releaseDate":"2017-08-24","stats":{"geneCounts":{"other":1,"proteinCoding":11,"total":12}}},"assemblyInfo":{"assemblyLevel":"Complete Genome","assemblyName":"ASM3881017v1","assemblyStatus":"current","assemblyType":"haploid","releaseDate":"2016-06-20","submitter":"WHO Collaborating Center for Surveillance, Epidemiology and Control of Influenza, Influenza Division, Centers for Disease Control and Prevention"},"assemblyStats":{"contigL50":3,"contigN50":2209,"gcCount":"5770","gcPercent":43.0,"numberOfComponentSequences":8,"numberOfContigs":8,"numberOfScaffolds":8,"scaffoldL50":3,"scaffoldN50":2209,"totalNumberOfChromosomes":8,"totalSequenceLength":"13433","totalUngappedLength":"13433"},"currentAccession":"GCA_038810175.1","organism":{"organismName":"Influenza A virus (A/Utah/04/2016(H1N1))","taxId":1865535},"sourceDatabase":"SOURCE_DATABASE_GENBANK"}
{"accession":"GCA_038810265.1","annotationInfo":{"name":"Annotation submitted by Diagnostic Virology Laboratory, National Veterinary Services Laboratories (NVSL), USDA APHIS VS","provider":"Diagnostic Virology Laboratory, National Veterinary Services Laboratories (NVSL), USDA APHIS VS","releaseDate":"2016-06-21","stats":{"geneCounts":{"proteinCoding":12,"total":12}}},"assemblyInfo":{"assemblyLevel":"Complete Genome","assemblyMethod":"SeqMan NGen v. v4","assemblyName":"ASM3881026v1","assemblyStatus":"current","assemblyType":"haploid","releaseDate":"2016-02-05","sequencingTech":"IonTorrent","submitter":"Diagnostic Virology Laboratory, National Veterinary Services Laboratories (NVSL), USDA APHIS VS"},"assemblyStats":{"contigL50":3,"contigN50":2182,"gcCount":"5948","gcPercent":45.0,"numberOfComponentSequences":8,"numberOfContigs":8,"numberOfScaffolds":8,"scaffoldL50":3,"scaffoldN50":2182,"totalNumberOfChromosomes":8,"totalSequenceLength":"13235","totalUngappedLength":"13235"},"currentAccession":"GCA_038810265.1","organism":{"organismName":"Influenza A virus (A/turkey/Indiana/16-001573-2/2016(H7N8))","taxId":1785958},"sourceDatabase":"SOURCE_DATABASE_GENBANK"}
{"accession":"GCA_038810285.1","annotationInfo":{"name":"Annotation submitted by Diagnostic Virology Laboratory, National Veterinary Services Laboratories (NVSL), USDA APHIS VS","provider":"Diagnostic Virology Laboratory, National Veterinary Services Laboratories (NVSL), USDA APHIS VS","releaseDate":"2017-12-29","stats":{"geneCounts":{"proteinCoding":12,"total":12}}},"assemblyInfo":{"assemblyLevel":"Complete Genome","assemblyMethod":"SeqMan NGen v. v4","assemblyName":"ASM3881028v1","assemblyStatus":"current","assemblyType":"haploid","releaseDate":"2017-03-20","sequencingTech":"Illumina; IonTorrent","submitter":"Diagnostic Virology Laboratory, National Veterinary Services Laboratories (NVSL), USDA APHIS VS"},"assemblyStats":{"contigL50":3,"contigN50":2211,"gcCount":"5980","gcPercent":45.0,"numberOfComponentSequences":8,"numberOfContigs":8,"numberOfScaffolds":8,"scaffoldL50":3,"scaffoldN50":2211,"totalNumberOfChromosomes":8,"totalSequenceLength":"13360","totalUngappedLength":"13360"},"currentAccession":"GCA_038810285.1","organism":{"organismName":"Influenza A virus (A/turkey/Indiana/16-001571-1/2016(H7N8))","taxId":1964554},"sourceDatabase":"SOURCE_DATABASE_GENBANK"}
{"accession":"GCA_038810305.1","annotationInfo":{"name":"Annotation submitted by Diagnostic Virology Laboratory, National Veterinary Services Laboratories (NVSL), USDA APHIS VS","provider":"Diagnostic Virology Laboratory, National Veterinary Services Laboratories (NVSL), USDA APHIS VS","releaseDate":"2017-12-29","stats":{"geneCounts":{"proteinCoding":12,"total":12}}},"assemblyInfo":{"assemblyLevel":"Complete Genome","assemblyMethod":"SeqMan NGen v. v4","assemblyName":"ASM3881030v1","assemblyStatus":"current","assemblyType":"haploid","releaseDate":"2017-03-20","sequencingTech":"Illumina; IonTorrent","submitter":"Diagnostic Virology Laboratory, National Veterinary Services Laboratories (NVSL), USDA APHIS VS"},"assemblyStats":{"contigL50":3,"contigN50":2211,"gcCount":"5981","gcPercent":45.0,"numberOfComponentSequences":8,"numberOfContigs":8,"numberOfScaffolds":8,"scaffoldL50":3,"scaffoldN50":2211,"totalNumberOfChromosomes":8,"totalSequenceLength":"13362","totalUngappedLength":"13362"},"currentAccession":"GCA_038810305.1","organism":{"organismName":"Influenza A virus (A/turkey/Indiana/16-001571-8/2016(H7N8))","taxId":1964556},"sourceDatabase":"SOURCE_DATABASE_GENBANK"}
{"accession":"GCA_038810325.1","annotationInfo":{"name":"Annotation submitted by Diagnostic Virology Laboratory, National Veterinary Services Laboratories (NVSL), USDA APHIS VS","provider":"Diagnostic Virology Laboratory, National Veterinary Services Laboratories (NVSL), USDA APHIS VS","releaseDate":"2017-12-29","stats":{"geneCounts":{"proteinCoding":12,"total":12}}},"assemblyInfo":{"assemblyLevel":"Complete Genome","assemblyMethod":"SeqMan NGen v. v4","assemblyName":"ASM3881032v1","assemblyStatus":"current","assemblyType":"haploid","releaseDate":"2017-03-20","sequencingTech":"Illumina; IonTorrent","submitter":"Diagnostic Virology Laboratory, National Veterinary Services Laboratories (NVSL), USDA APHIS VS"},"assemblyStats":{"contigL50":3,"contigN50":2182,"gcCount":"5988","gcPercent":45.0,"numberOfComponentSequences":8,"numberOfContigs":8,"numberOfScaffolds":8,"scaffoldL50":3,"scaffoldN50":2182,"totalNumberOfChromosomes":8,"totalSequenceLength":"13362","totalUngappedLength":"13362"},"currentAccession":"GCA_038810325.1","organism":{"organismName":"Influenza A virus (A/turkey/Indiana/16-001574-8/2016(H7N8))","taxId":1964559},"sourceDatabase":"SOURCE_DATABASE_GENBANK"}
{"accession":"GCA_038810605.1","annotationInfo":{"name":"Annotation submitted by WHO Collaborating Center for Surveillance, Epidemiology and Control of Influenza, Influenza Division, Centers for Disease Control and Prevention","provider":"WHO Collaborating Center for Surveillance, Epidemiology and Control of Influenza, Influenza Division, Centers for Disease Control and Prevention","releaseDate":"2017-08-24","stats":{"geneCounts":{"other":1,"proteinCoding":11,"total":12}}},"assemblyInfo":{"assemblyLevel":"Complete Genome","assemblyName":"ASM3881060v1","assemblyStatus":"current","assemblyType":"haploid","releaseDate":"2016-10-05","submitter":"WHO Collaborating Center for Surveillance, Epidemiology and Control of Influenza, Influenza Division, Centers for Disease Control and Prevention"},"assemblyStats":{"contigL50":3,"contigN50":2208,"gcCount":"5791","gcPercent":43.0,"numberOfComponentSequences":8,"numberOfContigs":8,"numberOfScaffolds":8,"scaffoldL50":3,"scaffoldN50":2208,"totalNumberOfChromosomes":8,"totalSequenceLength":"13432","totalUngappedLength":"13432"},"currentAccession":"GCA_038810605.1","organism":{"organismName":"Influenza A virus (A/Texas/93/2016(H1N1))","taxId":1910230},"sourceDatabase":"SOURCE_DATABASE_GENBANK"}
{"accession":"GCA_038810995.1","annotationInfo":{"name":"Annotation submitted by WHO Collaborating Center for Surveillance, Epidemiology and Control of Influenza, Influenza Division, Centers for Disease Control and Prevention","provider":"WHO Collaborating Center for Surveillance, Epidemiology and Control of Influenza, Influenza Division, Centers for Disease Control and Prevention","releaseDate":"2017-08-24","stats":{"geneCounts":{"other":1,"proteinCoding":11,"total":12}}},"assemblyInfo":{"assemblyLevel":"Complete Genome","assemblyName":"ASM3881099v1","assemblyStatus":"current","assemblyType":"haploid","releaseDate":"2016-10-05","submitter":"WHO Collaborating Center for Surveillance, Epidemiology and Control of Influenza, Influenza Division, Centers for Disease Control and Prevention"},"assemblyStats":{"contigL50":3,"contigN50":2208,"gcCount":"5768","gcPercent":43.0,"numberOfComponentSequences":8,"numberOfContigs":8,"numberOfScaffolds":8,"scaffoldL50":3,"scaffoldN50":2208,"totalNumberOfChromosomes":8,"totalSequenceLength":"13432","totalUngappedLength":"13432"},"currentAccession":"GCA_038810995.1","organism":{"organismName":"Influenza A virus (A/Texas/98/2016(H1N1))","taxId":1910232},"sourceDatabase":"SOURCE_DATABASE_GENBANK"}
{"accession":"GCA_038811205.1","annotationInfo":{"name":"Annotation submitted by Diagnostic Virology Laboratory, National Veterinary Services Laboratories (NVSL), USDA APHIS VS","provider":"Diagnostic Virology Laboratory, National Veterinary Services Laboratories (NVSL), USDA APHIS VS","releaseDate":"2017-12-29","stats":{"geneCounts":{"proteinCoding":12,"total":12}}},"assemblyInfo":{"assemblyLevel":"Complete Genome","assemblyMethod":"SeqMan NGen v. v4","assemblyName":"ASM3881120v1","assemblyStatus":"current","assemblyType":"haploid","releaseDate":"2017-03-20","sequencingTech":"Illumina; IonTorrent","submitter":"Diagnostic Virology Laboratory, National Veterinary Services Laboratories (NVSL), USDA APHIS VS"},"assemblyStats":{"contigL50":3,"contigN50":2211,"gcCount":"5974","gcPercent":44.5,"numberOfComponentSequences":8,"numberOfContigs":8,"numberOfScaffolds":8,"scaffoldL50":3,"scaffoldN50":2211,"totalNumberOfChromosomes":8,"totalSequenceLength":"13369","totalUngappedLength":"13369"},"currentAccession":"GCA_038811205.1","organism":{"organismName":"Influenza A virus (A/turkey/Indiana/16-001403-2/2016(H7N8))","taxId":1964553},"sourceDatabase":"SOURCE_DATABASE_GENBANK"}
{"accession":"GCA_038811285.1","annotationInfo":{"name":"Annotation submitted by WHO Collaborating Center for Surveillance, Epidemiology and Control of Influenza, Influenza Division, Centers for Disease Control and Prevention","provider":"WHO Collaborating Center for Surveillance, Epidemiology and Control of Influenza, Influenza Division, Centers for Disease Control and Prevention","releaseDate":"2017-08-24","stats":{"geneCounts":{"other":1,"proteinCoding":11,"total":12}}},"assemblyInfo":{"assemblyLevel":"Complete Genome","assemblyName":"ASM3881128v1","assemblyStatus":"current","assemblyType":"haploid","releaseDate":"2016-05-16","submitter":"WHO Collaborating Center for Surveillance, Epidemiology and Control of Influenza, Influenza Division, Centers for Disease Control and Prevention"},"assemblyStats":{"contigL50":3,"contigN50":2208,"gcCount":"5768","gcPercent":43.0,"numberOfComponentSequences":8,"numberOfContigs":8,"numberOfScaffolds":8,"scaffoldL50":3,"scaffoldN50":2208,"totalNumberOfChromosomes":8,"totalSequenceLength":"13432","totalUngappedLength":"13432"},"currentAccession":"GCA_038811285.1","organism":{"organismName":"Influenza A virus (A/Utah/06/2016(H1N1))","taxId":1824040},"sourceDatabase":"SOURCE_DATABASE_GENBANK"}
{"accession":"GCA_038811325.1","annotationInfo":{"name":"Annotation submitted by WHO Collaborating Center for Surveillance, Epidemiology and Control of Influenza, Influenza Division, Centers for Disease Control and Prevention","provider":"WHO Collaborating Center for Surveillance, Epidemiology and Control of Influenza, Influenza Division, Centers for Disease Control and Prevention","releaseDate":"2017-08-24","stats":{"geneCounts":{"proteinCoding":12,"total":12}}},"assemblyInfo":{"assemblyLevel":"Complete Genome","assemblyName":"ASM3881132v1","assemblyStatus":"current","assemblyType":"haploid","releaseDate":"2016-06-20","submitter":"WHO Collaborating Center for Surveillance, Epidemiology and Control of Influenza, Influenza Division, Centers for Disease Control and Prevention"},"assemblyStats":{"contigL50":3,"contigN50":2208,"gcCount":"5732","gcPercent":42.5,"numberOfComponentSequences":8,"numberOfContigs":8,"numberOfScaffolds":8,"scaffoldL50":3,"scaffoldN50":2208,"totalNumberOfChromosomes":8,"totalSequenceLength":"13426","totalUngappedLength":"13426"},"currentAccession":"GCA_038811325.1","organism":{"organismName":"Influenza A virus (A/Utah/07/2016(H3N2))","taxId":1866126},"sourceDatabase":"SOURCE_DATABASE_GENBANK"}
{"accession":"GCA_038811365.1","annotationInfo":{"name":"Annotation submitted by Diagnostic Virology Laboratory, National Veterinary Services Laboratories (NVSL), USDA APHIS VS","provider":"Diagnostic Virology Laboratory, National Veterinary Services Laboratories (NVSL), USDA APHIS VS","releaseDate":"2017-12-29","stats":{"geneCounts":{"proteinCoding":12,"total":12}}},"assemblyInfo":{"assemblyLevel":"Complete Genome","assemblyMethod":"SeqMan NGen v. v4","assemblyName":"ASM3881136v1","assemblyStatus":"current","assemblyType":"haploid","releaseDate":"2017-03-20","sequencingTech":"Illumina; IonTorrent","submitter":"Diagnostic Virology Laboratory, National Veterinary Services Laboratories (NVSL), USDA APHIS VS"},"assemblyStats":{"contigL50":3,"contigN50":2211,"gcCount":"5979","gcPercent":45.0,"numberOfComponentSequences":8,"numberOfContigs":8,"numberOfScaffolds":8,"scaffoldL50":3,"scaffoldN50":2211,"totalNumberOfChromosomes":8,"totalSequenceLength":"13348","totalUngappedLength":"13348"},"currentAccession":"GCA_038811365.1","organism":{"organismName":"Influenza A virus (A/turkey/Indiana/16-001573-3/2016(H7N8))","taxId":1964557},"sourceDatabase":"SOURCE_DATABASE_GENBANK"}
{"accession":"GCA_038811385.1","annotationInfo":{"name":"Annotation submitted by Diagnostic Virology Laboratory, National Veterinary Services Laboratories (NVSL), USDA APHIS VS","provider":"Diagnostic Virology Laboratory, National Veterinary Services Laboratories (NVSL), USDA APHIS VS","releaseDate":"2017-12-29","stats":{"geneCounts":{"proteinCoding":12,"total":12}}},"assemblyInfo":{"assemblyLevel":"Complete Genome","assemblyMethod":"SeqMan NGen v. v4","assemblyName":"ASM3881138v1","assemblyStatus":"current","assemblyType":"haploid","releaseDate":"2017-03-20","sequencingTech":"Illumina; IonTorrent","submitter":"Diagnostic Virology Laboratory, National Veterinary Services Laboratories (NVSL), USDA APHIS VS"},"assemblyStats":{"contigL50":3,"contigN50":2195,"gcCount":"5988","gcPercent":44.5,"numberOfComponentSequences":8,"numberOfContigs":8,"numberOfScaffolds":8,"scaffoldL50":3,"scaffoldN50":2195,"totalNumberOfChromosomes":8,"totalSequenceLength":"13386","totalUngappedLength":"13386"},"currentAccession":"GCA_038811385.1","organism":{"organismName":"Influenza A virus (A/turkey/Indiana/16-001571-6/2016(H7N8))","taxId":1964555},"sourceDatabase":"SOURCE_DATABASE_GENBANK"}
{"accession":"GCA_038811405.1","annotationInfo":{"name":"Annotation submitted by Diagnostic Virology Laboratory, National Veterinary Services Laboratories (NVSL), USDA APHIS VS","provider":"Diagnostic Virology Laboratory, National Veterinary Services Laboratories (NVSL), USDA APHIS VS","releaseDate":"2017-12-29","stats":{"geneCounts":{"proteinCoding":12,"total":12}}},"assemblyInfo":{"assemblyLevel":"Complete Genome","assemblyMethod":"SeqMan NGen v. v4","assemblyName":"ASM3881140v1","assemblyStatus":"current","assemblyType":"haploid","releaseDate":"2017-03-20","sequencingTech":"Illumina; IonTorrent","submitter":"Diagnostic Virology Laboratory, National Veterinary Services Laboratories (NVSL), USDA APHIS VS"},"assemblyStats":{"contigL50":3,"contigN50":2211,"gcCount":"5980","gcPercent":45.0,"numberOfComponentSequences":8,"numberOfContigs":8,"numberOfScaffolds":8,"scaffoldL50":3,"scaffoldN50":2211,"totalNumberOfChromosomes":8,"totalSequenceLength":"13362","totalUngappedLength":"13362"},"currentAccession":"GCA_038811405.1","organism":{"organismName":"Influenza A virus (A/turkey/Indiana/16-001574-2/2016(H7N8))","taxId":1964558},"sourceDatabase":"SOURCE_DATABASE_GENBANK"}
{"accession":"GCA_038811425.1","annotationInfo":{"name":"Annotation submitted by Diagnostic Virology Laboratory, National Veterinary Services Laboratories (NVSL), USDA APHIS VS","provider":"Diagnostic Virology Laboratory, National Veterinary Services Laboratories (NVSL), USDA APHIS VS","releaseDate":"2017-12-29","stats":{"geneCounts":{"proteinCoding":12,"total":12}}},"assemblyInfo":{"assemblyLevel":"Complete Genome","assemblyMethod":"SeqMan NGen v. v4","assemblyName":"ASM3881142v1","assemblyStatus":"current","assemblyType":"haploid","releaseDate":"2017-03-20","sequencingTech":"Illumina; IonTorrent","submitter":"Diagnostic Virology Laboratory, National Veterinary Services Laboratories (NVSL), USDA APHIS VS"},"assemblyStats":{"contigL50":3,"contigN50":2182,"gcCount":"5990","gcPercent":45.0,"numberOfComponentSequences":8,"numberOfContigs":8,"numberOfScaffolds":8,"scaffoldL50":3,"scaffoldN50":2182,"totalNumberOfChromosomes":8,"totalSequenceLength":"13367","totalUngappedLength":"13367"},"currentAccession":"GCA_038811425.1","organism":{"organismName":"Influenza A virus (A/turkey/Indiana/16-001574-9/2016(H7N8))","taxId":1964560},"sourceDatabase":"SOURCE_DATABASE_GENBANK"}
{"accession":"GCA_038813765.1","annotationInfo":{"name":"Annotation submitted by WHO Collaborating Center for Surveillance, Epidemiology and Control of Influenza, Influenza Division, Centers for Disease Control and Prevention","provider":"WHO Collaborating Center for Surveillance, Epidemiology and Control of Influenza, Influenza Division, Centers for Disease Control and Prevention","releaseDate":"2017-08-24","stats":{"geneCounts":{"other":1,"proteinCoding":11,"total":12}}},"assemblyInfo":{"assemblyLevel":"Complete Genome","assemblyName":"ASM3881376v1","assemblyStatus":"current","assemblyType":"haploid","releaseDate":"2016-10-05","submitter":"WHO Collaborating Center for Surveillance, Epidemiology and Control of Influenza, Influenza Division, Centers for Disease Control and Prevention"},"assemblyStats":{"contigL50":3,"contigN50":2208,"gcCount":"5766","gcPercent":43.0,"numberOfComponentSequences":8,"numberOfContigs":8,"numberOfScaffolds":8,"scaffoldL50":3,"scaffoldN50":2208,"totalNumberOfChromosomes":8,"totalSequenceLength":"13433","totalUngappedLength":"13433"},"currentAccession":"GCA_038813765.1","organism":{"organismName":"Influenza A virus (A/Texas/94/2016(H1N1))","taxId":1910231},"sourceDatabase":"SOURCE_DATABASE_GENBANK"}
{"accession":"GCA_038813985.1","annotationInfo":{"name":"Annotation submitted by WHO Collaborating Center for Surveillance, Epidemiology and Control of Influenza, Influenza Division, Centers for Disease Control and Prevention","provider":"WHO Collaborating Center for Surveillance, Epidemiology and Control of Influenza, Influenza Division, Centers for Disease Control and Prevention","releaseDate":"2017-08-24","stats":{"geneCounts":{"other":1,"proteinCoding":11,"total":12}}},"assemblyInfo":{"assemblyLevel":"Complete Genome","assemblyName":"ASM3881398v1","assemblyStatus":"current","assemblyType":"haploid","releaseDate":"2016-06-20","submitter":"WHO Collaborating Center for Surveillance, Epidemiology and Control of Influenza, Influenza Division, Centers for Disease Control and Prevention"},"assemblyStats":{"contigL50":3,"contigN50":2209,"gcCount":"5768","gcPercent":43.0,"numberOfComponentSequences":8,"numberOfContigs":8,"numberOfScaffolds":8,"scaffoldL50":3,"scaffoldN50":2209,"totalNumberOfChromosomes":8,"totalSequenceLength":"13433","totalUngappedLength":"13433"},"currentAccession":"GCA_038813985.1","organism":{"organismName":"Influenza A virus (A/Utah/08/2016(H1N1))","taxId":1865537},"sourceDatabase":"SOURCE_DATABASE_GENBANK"}
{"accession":"GCA_038814975.1","annotationInfo":{"name":"Annotation submitted by WHO Collaborating Center for Surveillance, Epidemiology and Control of Influenza, Influenza Division, Centers for Disease Control and Prevention","provider":"WHO Collaborating Center for Surveillance, Epidemiology and Control of Influenza, Influenza Division, Centers for Disease Control and Prevention","releaseDate":"2017-08-24","stats":{"geneCounts":{"proteinCoding":12,"total":12}}},"assemblyInfo":{"assemblyLevel":"Complete Genome","assemblyName":"ASM3881497v1","assemblyStatus":"current","assemblyType":"haploid","releaseDate":"2016-06-20","submitter":"WHO Collaborating Center for Surveillance, Epidemiology and Control of Influenza, Influenza Division, Centers for Disease Control and Prevention"},"assemblyStats":{"contigL50":3,"contigN50":2208,"gcCount":"5730","gcPercent":42.5,"numberOfComponentSequences":8,"numberOfContigs":8,"numberOfScaffolds":8,"scaffoldL50":3,"scaffoldN50":2208,"totalNumberOfChromosomes":8,"totalSequenceLength":"13426","totalUngappedLength":"13426"},"currentAccession":"GCA_038814975.1","organism":{"organismName":"Influenza A virus (A/Utah/12/2016(H3N2))","taxId":1866127},"sourceDatabase":"SOURCE_DATABASE_GENBANK"}
{"accession":"GCA_038815835.1","annotationInfo":{"name":"Annotation submitted by WHO Collaborating Center for Surveillance, Epidemiology and Control of Influenza, Influenza Division, Centers for Disease Control and Prevention","provider":"WHO Collaborating Center for Surveillance, Epidemiology and Control of Influenza, Influenza Division, Centers for Disease Control and Prevention","releaseDate":"2017-08-24","stats":{"geneCounts":{"other":1,"proteinCoding":11,"total":12}}},"assemblyInfo":{"assemblyLevel":"Complete Genome","assemblyName":"ASM3881583v1","assemblyStatus":"current","assemblyType":"haploid","releaseDate":"2016-06-20","submitter":"WHO Collaborating Center for Surveillance, Epidemiology and Control of Influenza, Influenza Division, Centers for Disease Control and Prevention"},"assemblyStats":{"contigL50":3,"contigN50":2208,"gcCount":"5766","gcPercent":43.0,"numberOfComponentSequences":8,"numberOfContigs":8,"numberOfScaffolds":8,"scaffoldL50":3,"scaffoldN50":2208,"totalNumberOfChromosomes":8,"totalSequenceLength":"13432","totalUngappedLength":"13432"},"currentAccession":"GCA_038815835.1","organism":{"organismName":"Influenza A virus (A/Utah/09/2016(H1N1))","taxId":1865538},"sourceDatabase":"SOURCE_DATABASE_GENBANK"}
{"accession":"GCA_038817075.1","annotationInfo":{"name":"Annotation submitted by WHO Collaborating Center for Surveillance, Epidemiology and Control of Influenza, Influenza Division, Centers for Disease Control and Prevention","provider":"WHO Collaborating Center for Surveillance, Epidemiology and Control of Influenza, Influenza Division, Centers for Disease Control and Prevention","releaseDate":"2017-08-24","stats":{"geneCounts":{"proteinCoding":12,"total":12}}},"assemblyInfo":{"assemblyLevel":"Complete Genome","assemblyName":"ASM3881707v1","assemblyStatus":"current","assemblyType":"haploid","releaseDate":"2016-06-20","submitter":"WHO Collaborating Center for Surveillance, Epidemiology and Control of Influenza, Influenza Division, Centers for Disease Control and Prevention"},"assemblyStats":{"contigL50":3,"contigN50":2208,"gcCount":"5764","gcPercent":43.0,"numberOfComponentSequences":8,"numberOfContigs":8,"numberOfScaffolds":8,"scaffoldL50":3,"scaffoldN50":2208,"totalNumberOfChromosomes":8,"totalSequenceLength":"13427","totalUngappedLength":"13427"},"currentAccession":"GCA_038817075.1","organism":{"organismName":"Influenza A virus (A/Utah/14/2016(H3N2))","taxId":1866128},"sourceDatabase":"SOURCE_DATABASE_GENBANK"}
{"accession":"GCA_038817155.1","annotationInfo":{"name":"Annotation submitted by WHO Collaborating Center for Surveillance, Epidemiology and Control of Influenza, Influenza Division, Centers for Disease Control and Prevention","provider":"WHO Collaborating Center for Surveillance, Epidemiology and Control of Influenza, Influenza Division, Centers for Disease Control and Prevention","releaseDate":"2017-08-24","stats":{"geneCounts":{"proteinCoding":12,"total":12}}},"assemblyInfo":{"assemblyLevel":"Complete Genome","assemblyName":"ASM3881715v1","assemblyStatus":"current","assemblyType":"haploid","releaseDate":"2016-06-20","submitter":"WHO Collaborating Center for Surveillance, Epidemiology and Control of Influenza, Influenza Division, Centers for Disease Control and Prevention"},"assemblyStats":{"contigL50":3,"contigN50":2209,"gcCount":"5767","gcPercent":43.0,"numberOfComponentSequences":8,"numberOfContigs":8,"numberOfScaffolds":8,"scaffoldL50":3,"scaffoldN50":2209,"totalNumberOfChromosomes":8,"totalSequenceLength":"13428","totalUngappedLength":"13428"},"currentAccession":"GCA_038817155.1","organism":{"organismName":"Influenza A virus (A/Utah/17/2016(H3N2))","taxId":1866129},"sourceDatabase":"SOURCE_DATABASE_GENBANK"}
{"accession":"GCA_038818565.1","annotationInfo":{"name":"Annotation submitted by WHO Collaborating Center for Surveillance, Epidemiology and Control of Influenza, Influenza Division, Centers for Disease Control and Prevention","provider":"WHO Collaborating Center for Surveillance, Epidemiology and Control of Influenza, Influenza Division, Centers for Disease Control and Prevention","releaseDate":"2017-08-24","stats":{"geneCounts":{"other":1,"proteinCoding":11,"total":12}}},"assemblyInfo":{"assemblyLevel":"Complete Genome","assemblyName":"ASM3881856v1","assemblyStatus":"current","assemblyType":"haploid","releaseDate":"2016-06-20","submitter":"WHO Collaborating Center for Surveillance, Epidemiology and Control of Influenza, Influenza Division, Centers for Disease Control and Prevention"},"assemblyStats":{"contigL50":3,"contigN50":2208,"gcCount":"5767","gcPercent":43.0,"numberOfComponentSequences":8,"numberOfContigs":8,"numberOfScaffolds":8,"scaffoldL50":3,"scaffoldN50":2208,"totalNumberOfChromosomes":8,"totalSequenceLength":"13432","totalUngappedLength":"13432"},"currentAccession":"GCA_038818565.1","organism":{"organismName":"Influenza A virus (A/Utah/16/2016(H1N1))","taxId":1865541},"sourceDatabase":"SOURCE_DATABASE_GENBANK"}
{"accession":"GCA_038819115.1","annotationInfo":{"name":"Annotation submitted by WHO Collaborating Center for Surveillance, Epidemiology and Control of Influenza, Influenza Division, Centers for Disease Control and Prevention","provider":"WHO Collaborating Center for Surveillance, Epidemiology and Control of Influenza, Influenza Division, Centers for Disease Control and Prevention","releaseDate":"2017-08-24","stats":{"geneCounts":{"other":1,"proteinCoding":11,"total":12}}},"assemblyInfo":{"assemblyLevel":"Complete Genome","assemblyName":"ASM3881911v1","assemblyStatus":"current","assemblyType":"haploid","releaseDate":"2016-06-20","submitter":"WHO Collaborating Center for Surveillance, Epidemiology and Control of Influenza, Influenza Division, Centers for Disease Control and Prevention"},"assemblyStats":{"contigL50":3,"contigN50":2208,"gcCount":"5764","gcPercent":43.0,"numberOfComponentSequences":8,"numberOfContigs":8,"numberOfScaffolds":8,"scaffoldL50":3,"scaffoldN50":2208,"totalNumberOfChromosomes":8,"totalSequenceLength":"13432","totalUngappedLength":"13432"},"currentAccession":"GCA_038819115.1","organism":{"organismName":"Influenza A virus (A/Utah/15/2016(H1N1))","taxId":1865540},"sourceDatabase":"SOURCE_DATABASE_GENBANK"}
{"accession":"GCA_038821585.1","annotationInfo":{"name":"Annotation submitted by WHO Collaborating Center for Surveillance, Epidemiology and Control of Influenza, Influenza Division, Centers for Disease Control and Prevention","provider":"WHO Collaborating Center for Surveillance, Epidemiology and Control of Influenza, Influenza Division, Centers for Disease Control and Prevention","releaseDate":"2017-08-24","stats":{"geneCounts":{"other":1,"proteinCoding":11,"total":12}}},"assemblyInfo":{"assemblyLevel":"Complete Genome","assemblyName":"ASM3882158v1","assemblyStatus":"current","assemblyType":"haploid","releaseDate":"2016-10-05","submitter":"WHO Collaborating Center for Surveillance, Epidemiology and Control of Influenza, Influenza Division, Centers for Disease Control and Prevention"},"assemblyStats":{"contigL50":3,"contigN50":2208,"gcCount":"5777","gcPercent":43.0,"numberOfComponentSequences":8,"numberOfContigs":8,"numberOfScaffolds":8,"scaffoldL50":3,"scaffoldN50":2208,"totalNumberOfChromosomes":8,"totalSequenceLength":"13432","totalUngappedLength":"13432"},"currentAccession":"GCA_038821585.1","organism":{"organismName":"Influenza A virus (A/Texas/99/2016(H1N1))","taxId":1910233},"sourceDatabase":"SOURCE_DATABASE_GENBANK"}
{"accession":"GCA_038821985.1","annotationInfo":{"name":"Annotation submitted by WHO Collaborating Center for Surveillance, Epidemiology and Control of Influenza, Influenza Division, Centers for Disease Control and Prevention","provider":"WHO Collaborating Center for Surveillance, Epidemiology and Control of Influenza, Influenza Division, Centers for Disease Control and Prevention","releaseDate":"2017-08-24","stats":{"geneCounts":{"other":1,"proteinCoding":11,"total":12}}},"assemblyInfo":{"assemblyLevel":"Complete Genome","assemblyName":"ASM3882198v1","assemblyStatus":"current","assemblyType":"haploid","releaseDate":"2016-06-20","submitter":"WHO Collaborating Center for Surveillance, Epidemiology and Control of Influenza, Influenza Division, Centers for Disease Control and Prevention"},"assemblyStats":{"contigL50":3,"contigN50":2208,"gcCount":"5762","gcPercent":43.0,"numberOfComponentSequences":8,"numberOfContigs":8,"numberOfScaffolds":8,"scaffoldL50":3,"scaffoldN50":2208,"totalNumberOfChromosomes":8,"totalSequenceLength":"13432","totalUngappedLength":"13432"},"currentAccession":"GCA_038821985.1","organism":{"organismName":"Influenza A virus (A/Utah/13/2016(H1N1))","taxId":1865539},"sourceDatabase":"SOURCE_DATABASE_GENBANK"}
{"accession":"GCA_038826315.1","annotationInfo":{"name":"Annotation submitted by WHO Collaborating Center for Surveillance, Epidemiology and Control of Influenza, Influenza Division, Centers for Disease Control and Prevention","provider":"WHO Collaborating Center for Surveillance, Epidemiology and Control of Influenza, Influenza Division, Centers for Disease Control and Prevention","releaseDate":"2017-08-24","stats":{"geneCounts":{"other":1,"proteinCoding":11,"total":12}}},"assemblyInfo":{"assemblyLevel":"Complete Genome","assemblyName":"ASM3882631v1","assemblyStatus":"current","assemblyType":"haploid","releaseDate":"2016-06-20","submitter":"WHO Collaborating Center for Surveillance, Epidemiology and Control of Influenza, Influenza Division, Centers for Disease Control and Prevention"},"assemblyStats":{"contigL50":3,"contigN50":2208,"gcCount":"5765","gcPercent":43.0,"numberOfComponentSequences":8,"numberOfContigs":8,"numberOfScaffolds":8,"scaffoldL50":3,"scaffoldN50":2208,"totalNumberOfChromosomes":8,"totalSequenceLength":"13432","totalUngappedLength":"13432"},"currentAccession":"GCA_038826315.1","organism":{"organismName":"Influenza A virus (A/Utah/20/2016(H1N1))","taxId":1865543},"sourceDatabase":"SOURCE_DATABASE_GENBANK"}
{"accession":"GCA_038826825.1","annotationInfo":{"name":"Annotation submitted by WHO Collaborating Center for Surveillance, Epidemiology and Control of Influenza, Influenza Division, Centers for Disease Control and Prevention","provider":"WHO Collaborating Center for Surveillance, Epidemiology and Control of Influenza, Influenza Division, Centers for Disease Control and Prevention","releaseDate":"2017-08-24","stats":{"geneCounts":{"proteinCoding":12,"total":12}}},"assemblyInfo":{"assemblyLevel":"Complete Genome","assemblyName":"ASM3882682v1","assemblyStatus":"current","assemblyType":"haploid","releaseDate":"2016-06-20","submitter":"WHO Collaborating Center for Surveillance, Epidemiology and Control of Influenza, Influenza Division, Centers for Disease Control and Prevention"},"assemblyStats":{"contigL50":3,"contigN50":2204,"gcCount":"5722","gcPercent":43.0,"numberOfComponentSequences":8,"numberOfContigs":8,"numberOfScaffolds":8,"scaffoldL50":3,"scaffoldN50":2204,"totalNumberOfChromosomes":8,"totalSequenceLength":"13382","totalUngappedLength":"13382"},"currentAccession":"GCA_038826825.1","organism":{"organismName":"Influenza A virus (A/Utah/21/2016(H3N2))","taxId":1866131},"sourceDatabase":"SOURCE_DATABASE_GENBANK"}
{"accession":"GCA_038827585.1","annotationInfo":{"name":"Annotation submitted by WHO Collaborating Center for Surveillance, Epidemiology and Control of Influenza, Influenza Division, Centers for Disease Control and Prevention","provider":"WHO Collaborating Center for Surveillance, Epidemiology and Control of Influenza, Influenza Division, Centers for Disease Control and Prevention","releaseDate":"2017-08-24","stats":{"geneCounts":{"proteinCoding":12,"total":12}}},"assemblyInfo":{"assemblyLevel":"Complete Genome","assemblyName":"ASM3882758v1","assemblyStatus":"current","assemblyType":"haploid","releaseDate":"2016-06-20","submitter":"WHO Collaborating Center for Surveillance, Epidemiology and Control of Influenza, Influenza Division, Centers for Disease Control and Prevention"},"assemblyStats":{"contigL50":3,"contigN50":2209,"gcCount":"5756","gcPercent":43.0,"numberOfComponentSequences":8,"numberOfContigs":8,"numberOfScaffolds":8,"scaffoldL50":3,"scaffoldN50":2209,"totalNumberOfChromosomes":8,"totalSequenceLength":"13385","totalUngappedLength":"13385"},"currentAccession":"GCA_038827585.1","organism":{"organismName":"Influenza A virus (A/Utah/18/2016(H3N2))","taxId":1866130},"sourceDatabase":"SOURCE_DATABASE_GENBANK"}
{"accession":"GCA_038828095.1","annotationInfo":{"name":"Annotation submitted by WHO Collaborating Center for Surveillance, Epidemiology and Control of Influenza, Influenza Division, Centers for Disease Control and Prevention","provider":"WHO Collaborating Center for Surveillance, Epidemiology and Control of Influenza, Influenza Division, Centers for Disease Control and Prevention","releaseDate":"2017-08-24","stats":{"geneCounts":{"other":1,"proteinCoding":11,"total":12}}},"assemblyInfo":{"assemblyLevel":"Complete Genome","assemblyName":"ASM3882809v1","assemblyStatus":"current","assemblyType":"haploid","releaseDate":"2016-06-20","submitter":"WHO Collaborating Center for Surveillance, Epidemiology and Control of Influenza, Influenza Division, Centers for Disease Control and Prevention"},"assemblyStats":{"contigL50":3,"contigN50":2208,"gcCount":"5767","gcPercent":43.0,"numberOfComponentSequences":8,"numberOfContigs":8,"numberOfScaffolds":8,"scaffoldL50":3,"scaffoldN50":2208,"totalNumberOfChromosomes":8,"totalSequenceLength":"13432","totalUngappedLength":"13432"},"currentAccession":"GCA_038828095.1","organism":{"organismName":"Influenza A virus (A/Utah/19/2016(H1N1))","taxId":1865542},"sourceDatabase":"SOURCE_DATABASE_GENBANK"}
{"accession":"GCA_038829105.1","annotationInfo":{"name":"Annotation submitted by WHO Collaborating Center for Surveillance, Epidemiology and Control of Influenza, Influenza Division, Centers for Disease Control and Prevention","provider":"WHO Collaborating Center for Surveillance, Epidemiology and Control of Influenza, Influenza Division, Centers for Disease Control and Prevention","releaseDate":"2017-08-24","stats":{"geneCounts":{"other":1,"proteinCoding":11,"total":12}}},"assemblyInfo":{"assemblyLevel":"Complete Genome","assemblyName":"ASM3882910v1","assemblyStatus":"current","assemblyType":"haploid","releaseDate":"2016-06-20","submitter":"WHO Collaborating Center for Surveillance, Epidemiology and Control of Influenza, Influenza Division, Centers for Disease Control and Prevention"},"assemblyStats":{"contigL50":3,"contigN50":2208,"gcCount":"5768","gcPercent":43.0,"numberOfComponentSequences":8,"numberOfContigs":8,"numberOfScaffolds":8,"scaffoldL50":3,"scaffoldN50":2208,"totalNumberOfChromosomes":8,"totalSequenceLength":"13432","totalUngappedLength":"13432"},"currentAccession":"GCA_038829105.1","organism":{"organismName":"Influenza A virus (A/Utah/24/2016(H1N1))","taxId":1865544},"sourceDatabase":"SOURCE_DATABASE_GENBANK"}
{"accession":"GCA_038829165.1","annotationInfo":{"name":"Annotation submitted by WHO Collaborating Center for Surveillance, Epidemiology and Control of Influenza, Influenza Division, Centers for Disease Control and Prevention","provider":"WHO Collaborating Center for Surveillance, Epidemiology and Control of Influenza, Influenza Division, Centers for Disease Control and Prevention","releaseDate":"2021-08-30","stats":{"geneCounts":{"other":1,"proteinCoding":11,"total":12}}},"assemblyInfo":{"assemblyLevel":"Complete Genome","assemblyName":"ASM3882916v1","assemblyStatus":"current","assemblyType":"haploid","releaseDate":"2016-10-05","submitter":"WHO Collaborating Center for Surveillance, Epidemiology and Control of Influenza, Influenza Division, Centers for Disease Control and Prevention"},"assemblyStats":{"contigL50":3,"contigN50":2207,"gcCount":"5768","gcPercent":43.0,"numberOfComponentSequences":8,"numberOfContigs":8,"numberOfScaffolds":8,"scaffoldL50":3,"scaffoldN50":2207,"totalNumberOfChromosomes":8,"totalSequenceLength":"13431","totalUngappedLength":"13431"},"currentAccession":"GCA_038829165.1","organism":{"organismName":"Influenza A virus (A/Utah/25/2016(H1N1))","taxId":1910234},"sourceDatabase":"SOURCE_DATABASE_GENBANK"}
{"accession":"GCA_038829765.1","annotationInfo":{"name":"Annotation submitted by WHO Collaborating Center for Surveillance, Epidemiology and Control of Influenza, Influenza Division, Centers for Disease Control and Prevention","provider":"WHO Collaborating Center for Surveillance, Epidemiology and Control of Influenza, Influenza Division, Centers for Disease Control and Prevention","releaseDate":"2017-08-24","stats":{"geneCounts":{"proteinCoding":12,"total":12}}},"assemblyInfo":{"assemblyLevel":"Complete Genome","assemblyName":"ASM3882976v1","assemblyStatus":"current","assemblyType":"haploid","releaseDate":"2016-10-05","submitter":"WHO Collaborating Center for Surveillance, Epidemiology and Control of Influenza, Influenza Division, Centers for Disease Control and Prevention"},"assemblyStats":{"contigL50":3,"contigN50":2209,"gcCount":"5763","gcPercent":43.0,"numberOfComponentSequences":8,"numberOfContigs":8,"numberOfScaffolds":8,"scaffoldL50":3,"scaffoldN50":2209,"totalNumberOfChromosomes":8,"totalSequenceLength":"13427","totalUngappedLength":"13427"},"currentAccession":"GCA_038829765.1","organism":{"organismName":"Influenza A virus (A/Utah/23/2016(H3N2))","taxId":1866132},"sourceDatabase":"SOURCE_DATABASE_GENBANK"}
{"accession":"GCA_038831255.1","annotationInfo":{"name":"Annotation submitted by WHO Collaborating Center for Surveillance, Epidemiology and Control of Influenza, Influenza Division, Centers for Disease Control and Prevention","provider":"WHO Collaborating Center for Surveillance, Epidemiology and Control of Influenza, Influenza Division, Centers for Disease Control and Prevention","releaseDate":"2017-08-24","stats":{"geneCounts":{"proteinCoding":12,"total":12}}},"assemblyInfo":{"assemblyLevel":"Complete Genome","assemblyName":"ASM3883125v1","assemblyStatus":"current","assemblyType":"haploid","releaseDate":"2016-06-20","submitter":"WHO Collaborating Center for Surveillance, Epidemiology and Control of Influenza, Influenza Division, Centers for Disease Control and Prevention"},"assemblyStats":{"contigL50":3,"contigN50":2209,"gcCount":"5757","gcPercent":43.0,"numberOfComponentSequences":8,"numberOfContigs":8,"numberOfScaffolds":8,"scaffoldL50":3,"scaffoldN50":2209,"totalNumberOfChromosomes":8,"totalSequenceLength":"13407","totalUngappedLength":"13407"},"currentAccession":"GCA_038831255.1","organism":{"organismName":"Influenza A virus (A/Utah/23/2016(H3N2))","taxId":1866132},"sourceDatabase":"SOURCE_DATABASE_GENBANK"}
{"accession":"GCA_038836645.1","annotationInfo":{"name":"Annotation submitted by WHO Collaborating Center for Surveillance, Epidemiology and Control of Influenza, Influenza Division, Centers for Disease Control and Prevention","provider":"WHO Collaborating Center for Surveillance, Epidemiology and Control of Influenza, Influenza Division, Centers for Disease Control and Prevention","releaseDate":"2017-08-24","stats":{"geneCounts":{"proteinCoding":12,"total":12}}},"assemblyInfo":{"assemblyLevel":"Complete Genome","assemblyName":"ASM3883664v1","assemblyStatus":"current","assemblyType":"haploid","releaseDate":"2016-06-20","submitter":"WHO Collaborating Center for Surveillance, Epidemiology and Control of Influenza, Influenza Division, Centers for Disease Control and Prevention"},"assemblyStats":{"contigL50":3,"contigN50":2208,"gcCount":"5739","gcPercent":42.5,"numberOfComponentSequences":8,"numberOfContigs":8,"numberOfScaffolds":8,"scaffoldL50":3,"scaffoldN50":2208,"totalNumberOfChromosomes":8,"totalSequenceLength":"13425","totalUngappedLength":"13425"},"currentAccession":"GCA_038836645.1","organism":{"organismName":"Influenza A virus (A/Utah/28/2016(H3N2))","taxId":1866133},"sourceDatabase":"SOURCE_DATABASE_GENBANK"}
{"accession":"GCA_038837795.1","annotationInfo":{"name":"Annotation submitted by WHO Collaborating Center for Surveillance, Epidemiology and Control of Influenza, Influenza Division, Centers for Disease Control and Prevention","provider":"WHO Collaborating Center for Surveillance, Epidemiology and Control of Influenza, Influenza Division, Centers for Disease Control and Prevention","releaseDate":"2017-08-24","stats":{"geneCounts":{"other":1,"proteinCoding":11,"total":12}}},"assemblyInfo":{"assemblyLevel":"Complete Genome","assemblyName":"ASM3883779v1","assemblyStatus":"current","assemblyType":"haploid","releaseDate":"2016-06-20","submitter":"WHO Collaborating Center for Surveillance, Epidemiology and Control of Influenza, Influenza Division, Centers for Disease Control and Prevention"},"assemblyStats":{"contigL50":3,"contigN50":2208,"gcCount":"5760","gcPercent":43.0,"numberOfComponentSequences":8,"numberOfContigs":8,"numberOfScaffolds":8,"scaffoldL50":3,"scaffoldN50":2208,"totalNumberOfChromosomes":8,"totalSequenceLength":"13432","totalUngappedLength":"13432"},"currentAccession":"GCA_038837795.1","organism":{"organismName":"Influenza A virus (A/Utah/27/2016(H1N1))","taxId":1865546},"sourceDatabase":"SOURCE_DATABASE_GENBANK"}
{"accession":"GCA_038839235.1","annotationInfo":{"name":"Annotation submitted by Center for Research on Influenza Pathogenesis (CRIP)","provider":"Center for Research on Influenza Pathogenesis (CRIP)","releaseDate":"2017-05-15","stats":{"geneCounts":{"other":1,"proteinCoding":11,"total":12}}},"assemblyInfo":{"assemblyLevel":"Complete Genome","assemblyMethod":"Trinity/Inchworm v. r20140413p1","assemblyName":"ASM3883923v1","assemblyStatus":"current","assemblyType":"haploid","bioprojectAccession":"PRJNA379005","bioprojectLineage":[{"bioprojects":[{"accession":"PRJNA379005","parentAccessions":["PRJNA292643"],"title":"Influenza A samples RS Brazil"},{"accession":"PRJNA292643","parentAccessions":["PRJNA292584"],"title":"Center for Research on Influenza Pathogenesis (CRIP)"},{"accession":"PRJNA292584","title":"NIAID Centers of Excellence for Influenza Research and Surveillance"}]}],"releaseDate":"2017-04-18","sequencingTech":"Illumina","submitter":"Center for Research on Influenza Pathogenesis (CRIP)"},"assemblyStats":{"contigL50":3,"contigN50":2233,"gcCount":"5853","gcPercent":43.0,"numberOfComponentSequences":8,"numberOfContigs":8,"numberOfScaffolds":8,"scaffoldL50":3,"scaffoldN50":2233,"totalNumberOfChromosomes":8,"totalSequenceLength":"13632","totalUngappedLength":"13632"},"currentAccession":"GCA_038839235.1","organism":{"organismName":"Influenza A virus (A/Uruguaiana/LACENRS-296/2016(H1N1))","taxId":1978737},"sourceDatabase":"SOURCE_DATABASE_GENBANK"}
{"accession":"GCA_038839495.1","annotationInfo":{"name":"Annotation submitted by WHO Collaborating Center for Surveillance, Epidemiology and Control of Influenza, Influenza Division, Centers for Disease Control and Prevention","provider":"WHO Collaborating Center for Surveillance, Epidemiology and Control of Influenza, Influenza Division, Centers for Disease Control and Prevention","releaseDate":"2017-08-24","stats":{"geneCounts":{"other":1,"proteinCoding":11,"total":12}}},"assemblyInfo":{"assemblyLevel":"Complete Genome","assemblyName":"ASM3883949v1","assemblyStatus":"current","assemblyType":"haploid","releaseDate":"2016-06-20","submitter":"WHO Collaborating Center for Surveillance, Epidemiology and Control of Influenza, Influenza Division, Centers for Disease Control and Prevention"},"assemblyStats":{"contigL50":3,"contigN50":2208,"gcCount":"5773","gcPercent":43.0,"numberOfComponentSequences":8,"numberOfContigs":8,"numberOfScaffolds":8,"scaffoldL50":3,"scaffoldN50":2208,"totalNumberOfChromosomes":8,"totalSequenceLength":"13432","totalUngappedLength":"13432"},"currentAccession":"GCA_038839495.1","organism":{"organismName":"Influenza A virus (A/Utah/26/2016(H1N1))","taxId":1865545},"sourceDatabase":"SOURCE_DATABASE_GENBANK"}
{"accession":"GCA_038841855.1","annotationInfo":{"name":"Annotation submitted by National Centre for Foreign Animal Disease, Canadian Food Inspection Agency","provider":"National Centre for Foreign Animal Disease, Canadian Food Inspection Agency","releaseDate":"2016-06-06","stats":{"geneCounts":{"other":1,"proteinCoding":11,"total":12}}},"assemblyInfo":{"assemblyLevel":"Complete Genome","assemblyMethod":"DNASTAR v. 12","assemblyName":"ASM3884185v1","assemblyStatus":"current","assemblyType":"haploid","releaseDate":"2016-06-01","sequencingTech":"IonTorrent","submitter":"National Centre for Foreign Animal Disease, Canadian Food Inspection Agency"},"assemblyStats":{"contigL50":3,"contigN50":2151,"gcCount":"5699","gcPercent":43.0,"numberOfComponentSequences":8,"numberOfContigs":8,"numberOfScaffolds":8,"scaffoldL50":3,"scaffoldN50":2151,"totalNumberOfChromosomes":8,"totalSequenceLength":"13205","totalUngappedLength":"13205"},"currentAccession":"GCA_038841855.1","organism":{"organismName":"Influenza A virus (A/turkey/Ontario/FAV-005-2/2016(H1N1))","taxId":1848978},"sourceDatabase":"SOURCE_DATABASE_GENBANK"}
{"accession":"GCA_038842365.1","annotationInfo":{"name":"Annotation submitted by National Centre for Foreign Animal Disease, Canadian Food Inspection Agency","provider":"National Centre for Foreign Animal Disease, Canadian Food Inspection Agency","releaseDate":"2016-06-06","stats":{"geneCounts":{"other":1,"proteinCoding":11,"total":12}}},"assemblyInfo":{"assemblyLevel":"Complete Genome","assemblyMethod":"DNASTAR v. 12","assemblyName":"ASM3884236v1","assemblyStatus":"current","assemblyType":"haploid","releaseDate":"2016-06-01","sequencingTech":"IonTorrent","submitter":"National Centre for Foreign Animal Disease, Canadian Food Inspection Agency"},"assemblyStats":{"contigL50":3,"contigN50":2151,"gcCount":"5706","gcPercent":43.0,"numberOfComponentSequences":8,"numberOfContigs":8,"numberOfScaffolds":8,"scaffoldL50":3,"scaffoldN50":2151,"totalNumberOfChromosomes":8,"totalSequenceLength":"13205","totalUngappedLength":"13205"},"currentAccession":"GCA_038842365.1","organism":{"organismName":"Influenza A virus (A/turkey/Ontario/FAV-006-10/2016(H1N1))","taxId":1848979},"sourceDatabase":"SOURCE_DATABASE_GENBANK"}
{"accession":"GCA_038844275.1","annotationInfo":{"name":"Annotation submitted by National Centre for Foreign Animal Disease, Canadian Food Inspection Agency","provider":"National Centre for Foreign Animal Disease, Canadian Food Inspection Agency","releaseDate":"2016-06-06","stats":{"geneCounts":{"other":1,"proteinCoding":11,"total":12}}},"assemblyInfo":{"assemblyLevel":"Complete Genome","assemblyMethod":"DNASTAR v. 12","assemblyName":"ASM3884427v1","assemblyStatus":"current","assemblyType":"haploid","releaseDate":"2016-06-01","sequencingTech":"IonTorrent","submitter":"National Centre for Foreign Animal Disease, Canadian Food Inspection Agency"},"assemblyStats":{"contigL50":3,"contigN50":2151,"gcCount":"5696","gcPercent":43.0,"numberOfComponentSequences":8,"numberOfContigs":8,"numberOfScaffolds":8,"scaffoldL50":3,"scaffoldN50":2151,"totalNumberOfChromosomes":8,"totalSequenceLength":"13205","totalUngappedLength":"13205"},"currentAccession":"GCA_038844275.1","organism":{"organismName":"Influenza A virus (A/turkey/Manitoba/FAV-0009-2/2016(H1N1))","taxId":1848976},"sourceDatabase":"SOURCE_DATABASE_GENBANK"}
{"accession":"GCA_038844585.1","annotationInfo":{"name":"Annotation submitted by National Centre for Foreign Animal Disease, Canadian Food Inspection Agency","provider":"National Centre for Foreign Animal Disease, Canadian Food Inspection Agency","releaseDate":"2016-06-06","stats":{"geneCounts":{"other":1,"proteinCoding":11,"total":12}}},"assemblyInfo":{"assemblyLevel":"Complete Genome","assemblyMethod":"DNASTAR v. 12","assemblyName":"ASM3884458v1","assemblyStatus":"current","assemblyType":"haploid","releaseDate":"2016-06-01","sequencingTech":"IonTorrent","submitter":"National Centre for Foreign Animal Disease, Canadian Food Inspection Agency"},"assemblyStats":{"contigL50":3,"contigN50":2151,"gcCount":"5706","gcPercent":43.0,"numberOfComponentSequences":8,"numberOfContigs":8,"numberOfScaffolds":8,"scaffoldL50":3,"scaffoldN50":2151,"totalNumberOfChromosomes":8,"totalSequenceLength":"13205","totalUngappedLength":"13205"},"currentAccession":"GCA_038844585.1","organism":{"organismName":"Influenza A virus (A/turkey/Ontario/FAV-006-4/2016(H1N1))","taxId":1848980},"sourceDatabase":"SOURCE_DATABASE_GENBANK"}
{"accession":"GCA_038846385.1","annotationInfo":{"name":"Annotation submitted by National Centre for Foreign Animal Disease, Canadian Food Inspection Agency","provider":"National Centre for Foreign Animal Disease, Canadian Food Inspection Agency","releaseDate":"2016-06-06","stats":{"geneCounts":{"other":1,"proteinCoding":11,"total":12}}},"assemblyInfo":{"assemblyLevel":"Complete Genome","assemblyMethod":"DNASTAR v. 12","assemblyName":"ASM3884638v1","assemblyStatus":"current","assemblyType":"haploid","releaseDate":"2016-06-01","sequencingTech":"IonTorrent","submitter":"National Centre for Foreign Animal Disease, Canadian Food Inspection Agency"},"assemblyStats":{"contigL50":3,"contigN50":2151,"gcCount":"5696","gcPercent":43.0,"numberOfComponentSequences":8,"numberOfContigs":8,"numberOfScaffolds":8,"scaffoldL50":3,"scaffoldN50":2151,"totalNumberOfChromosomes":8,"totalSequenceLength":"13205","totalUngappedLength":"13205"},"currentAccession":"GCA_038846385.1","organism":{"organismName":"Influenza A virus (A/turkey/Manitoba/FAV-0009-3/2016(H1N1))","taxId":1848977},"sourceDatabase":"SOURCE_DATABASE_GENBANK"}
{"accession":"GCA_038847235.1","annotationInfo":{"name":"Annotation submitted by Center for Research on Influenza Pathogenesis (CRIP)","provider":"Center for Research on Influenza Pathogenesis (CRIP)","releaseDate":"2017-05-15","stats":{"geneCounts":{"other":1,"proteinCoding":11,"total":12}}},"assemblyInfo":{"assemblyLevel":"Complete Genome","assemblyMethod":"Trinity/Inchworm v. r20140413p1","assemblyName":"ASM3884723v1","assemblyStatus":"current","assemblyType":"haploid","bioprojectAccession":"PRJNA379005","bioprojectLineage":[{"bioprojects":[{"accession":"PRJNA379005","parentAccessions":["PRJNA292643"],"title":"Influenza A samples RS Brazil"},{"accession":"PRJNA292643","parentAccessions":["PRJNA292584"],"title":"Center for Research on Influenza Pathogenesis (CRIP)"},{"accession":"PRJNA292584","title":"NIAID Centers of Excellence for Influenza Research and Surveillance"}]}],"releaseDate":"2017-04-18","sequencingTech":"Illumina","submitter":"Center for Research on Influenza Pathogenesis (CRIP)"},"assemblyStats":{"contigL50":3,"contigN50":2233,"gcCount":"5859","gcPercent":43.0,"numberOfComponentSequences":8,"numberOfContigs":8,"numberOfScaffolds":8,"scaffoldL50":3,"scaffoldN50":2233,"totalNumberOfChromosomes":8,"totalSequenceLength":"13632","totalUngappedLength":"13632"},"currentAccession":"GCA_038847235.1","organism":{"organismName":"Influenza A virus (A/Torres/LACENRS-1102/2016(H1N1))","taxId":1978731},"sourceDatabase":"SOURCE_DATABASE_GENBANK"}
{"accession":"GCA_038847525.1","annotationInfo":{"name":"Annotation submitted by Center for Research on Influenza Pathogenesis (CRIP)","provider":"Center for Research on Influenza Pathogenesis (CRIP)","releaseDate":"2017-05-15","stats":{"geneCounts":{"other":1,"proteinCoding":11,"total":12}}},"assemblyInfo":{"assemblyLevel":"Complete Genome","assemblyMethod":"Trinity/Inchworm v. r20140413p1","assemblyName":"ASM3884752v1","assemblyStatus":"current","assemblyType":"haploid","bioprojectAccession":"PRJNA379005","bioprojectLineage":[{"bioprojects":[{"accession":"PRJNA379005","parentAccessions":["PRJNA292643"],"title":"Influenza A samples RS Brazil"},{"accession":"PRJNA292643","parentAccessions":["PRJNA292584"],"title":"Center for Research on Influenza Pathogenesis (CRIP)"},{"accession":"PRJNA292584","title":"NIAID Centers of Excellence for Influenza Research and Surveillance"}]}],"releaseDate":"2017-04-18","sequencingTech":"Illumina","submitter":"Center for Research on Influenza Pathogenesis (CRIP)"},"assemblyStats":{"contigL50":3,"contigN50":2233,"gcCount":"5851","gcPercent":43.0,"numberOfComponentSequences":8,"numberOfContigs":8,"numberOfScaffolds":8,"scaffoldL50":3,"scaffoldN50":2233,"totalNumberOfChromosomes":8,"totalSequenceLength":"13632","totalUngappedLength":"13632"},"currentAccession":"GCA_038847525.1","organism":{"organismName":"Influenza A virus (A/Tres Coroas/LACENRS-877/2016(H1N1))","taxId":1978734},"sourceDatabase":"SOURCE_DATABASE_GENBANK"}
{"accession":"GCA_038850405.1","annotationInfo":{"name":"Annotation submitted by Diagnostic Virology Laboratory, National Veterinary Services Laboratories (NVSL), USDA APHIS VS","provider":"Diagnostic Virology Laboratory, National Veterinary Services Laboratories (NVSL), USDA APHIS VS","releaseDate":"2016-11-27","stats":{"geneCounts":{"proteinCoding":12,"total":12}}},"assemblyInfo":{"assemblyLevel":"Complete Genome","assemblyMethod":"SeqMan NGen v. v4","assemblyName":"ASM3885040v1","assemblyStatus":"current","assemblyType":"haploid","releaseDate":"2016-11-22","sequencingTech":"Illumina","submitter":"Diagnostic Virology Laboratory, National Veterinary Services Laboratories (NVSL), USDA APHIS VS"},"assemblyStats":{"contigL50":3,"contigN50":2188,"gcCount":"5888","gcPercent":44.0,"numberOfComponentSequences":8,"numberOfContigs":8,"numberOfScaffolds":8,"scaffoldL50":3,"scaffoldN50":2188,"totalNumberOfChromosomes":8,"totalSequenceLength":"13391","totalUngappedLength":"13391"},"currentAccession":"GCA_038850405.1","organism":{"organismName":"Influenza A virus (A/turkey/Missouri/16-014037-7/2016(H5N1))","taxId":1914488},"sourceDatabase":"SOURCE_DATABASE_GENBANK"}
{"accession":"GCA_038914005.1","annotationInfo":{"name":"Annotation submitted by on behalf of JCVI/The Peter Doherty Institute for Infection and Immunity/NCBI, National Center for Biotechnology Information, NIH","provider":"on behalf of JCVI/The Peter Doherty Institute for Infection and Immunity/NCBI, National Center for Biotechnology Information, NIH","releaseDate":"2017-11-15","stats":{"geneCounts":{"proteinCoding":12,"total":12}}},"assemblyInfo":{"assemblyLevel":"Complete Genome","assemblyName":"ASM3891400v1","assemblyStatus":"current","assemblyType":"haploid","bioprojectAccession":"PRJNA183620","bioprojectLineage":[{"bioprojects":[{"accession":"PRJNA183620","title":"Influenza Virus Genome Sequencing Project"}]}],"releaseDate":"2017-11-15","submitter":"on behalf of JCVI/The Peter Doherty Institute for Infection and Immunity/NCBI, National Center for Biotechnology Information, NIH"},"assemblyStats":{"contigL50":3,"contigN50":2192,"gcCount":"5759","gcPercent":43.0,"numberOfComponentSequences":8,"numberOfContigs":8,"numberOfScaffolds":8,"scaffoldL50":3,"scaffoldN50":2192,"totalNumberOfChromosomes":8,"totalSequenceLength":"13385","totalUngappedLength":"13385"},"currentAccession":"GCA_038914005.1","organism":{"organismName":"Influenza A virus (A/Townsville/1003/2016(H3N2))","taxId":2044073},"sourceDatabase":"SOURCE_DATABASE_GENBANK"}
{"accession":"GCA_038924305.1","annotationInfo":{"name":"Annotation submitted by Contact:Kosuke Soda Tottori University, Avian Zoonosis Research Center, Faculty of Agriculture; 4-101 Koyama-cho Minami, Tottori, Tottori 680-8553, Japan","provider":"Contact:Kosuke Soda Tottori University, Avian Zoonosis Research Center, Faculty of Agriculture; 4-101 Koyama-cho Minami, Tottori, Tottori 680-8553, Japan","releaseDate":"2017-06-09","stats":{"geneCounts":{"proteinCoding":11,"total":11}}},"assemblyInfo":{"assemblyLevel":"Complete Genome","assemblyName":"ASM3892430v1","assemblyStatus":"current","assemblyType":"haploid","releaseDate":"2017-06-13","submitter":"Contact:Kosuke Soda Tottori University, Avian Zoonosis Research Center, Faculty of Agriculture; 4-101 Koyama-cho Minami, Tottori, Tottori 680-8553, Japan"},"assemblyStats":{"contigL50":3,"contigN50":2215,"gcCount":"5814","gcPercent":44.0,"numberOfComponentSequences":8,"numberOfContigs":8,"numberOfScaffolds":8,"scaffoldL50":3,"scaffoldN50":2215,"totalNumberOfChromosomes":8,"totalSequenceLength":"13270","totalUngappedLength":"13270"},"currentAccession":"GCA_038924305.1","organism":{"organismName":"Influenza A virus (A/tundra swan/Tottori/3111S001/2016(H5N6))","taxId":2008561},"sourceDatabase":"SOURCE_DATABASE_GENBANK"}
{"accession":"GCA_038924415.1","annotationInfo":{"name":"Annotation submitted by Contact:Kosuke Soda Tottori University, Avian Zoonosis Research Center, Faculty of Agriculture; 4-101 Koyama-cho Minami, Tottori, Tottori 680-8553, Japan","provider":"Contact:Kosuke Soda Tottori University, Avian Zoonosis Research Center, Faculty of Agriculture; 4-101 Koyama-cho Minami, Tottori, Tottori 680-8553, Japan","releaseDate":"2017-06-09","stats":{"geneCounts":{"proteinCoding":11,"total":11}}},"assemblyInfo":{"assemblyLevel":"Complete Genome","assemblyName":"ASM3892441v1","assemblyStatus":"current","assemblyType":"haploid","releaseDate":"2017-06-13","submitter":"Contact:Kosuke Soda Tottori University, Avian Zoonosis Research Center, Faculty of Agriculture; 4-101 Koyama-cho Minami, Tottori, Tottori 680-8553, Japan"},"assemblyStats":{"contigL50":3,"contigN50":2209,"gcCount":"5806","gcPercent":43.5,"numberOfComponentSequences":8,"numberOfContigs":8,"numberOfScaffolds":8,"scaffoldL50":3,"scaffoldN50":2209,"totalNumberOfChromosomes":8,"totalSequenceLength":"13273","totalUngappedLength":"13273"},"currentAccession":"GCA_038924415.1","organism":{"organismName":"Influenza A virus (A/tundra swan/Tottori/3111S002/2016(H5N6))","taxId":2008562},"sourceDatabase":"SOURCE_DATABASE_GENBANK"}
{"accession":"GCA_038926595.1","annotationInfo":{"name":"Annotation submitted by Contact:Kosuke Soda Tottori University, Avian Zoonosis Research Center; Koyama-Minami 4-101, Tottori, Tottori 680-8553, Japan","provider":"Contact:Kosuke Soda Tottori University, Avian Zoonosis Research Center; Koyama-Minami 4-101, Tottori, Tottori 680-8553, Japan","releaseDate":"2018-02-20","stats":{"geneCounts":{"proteinCoding":8,"total":8}}},"assemblyInfo":{"assemblyLevel":"Complete Genome","assemblyName":"ASM3892659v1","assemblyStatus":"current","assemblyType":"haploid","releaseDate":"2018-02-21","submitter":"Contact:Kosuke Soda Tottori University, Avian Zoonosis Research Center; Koyama-Minami 4-101, Tottori, Tottori 680-8553, Japan"},"assemblyStats":{"contigL50":3,"contigN50":2209,"gcCount":"5811","gcPercent":44.0,"numberOfComponentSequences":8,"numberOfContigs":8,"numberOfScaffolds":8,"scaffoldL50":3,"scaffoldN50":2209,"totalNumberOfChromosomes":8,"totalSequenceLength":"13270","totalUngappedLength":"13270"},"currentAccession":"GCA_038926595.1","organism":{"organismName":"Influenza A Virus (A/tundra swan/Niigata/1511C003/2016(H5N6))","taxId":2028117},"sourceDatabase":"SOURCE_DATABASE_GENBANK"}
{"accession":"GCA_038928605.1","annotationInfo":{"name":"Annotation submitted by Contact:Kosuke Soda Tottori University, Avian Zoonosis Research Center; Koyama-Minami 4-101, Tottori, Tottori 680-8553, Japan","provider":"Contact:Kosuke Soda Tottori University, Avian Zoonosis Research Center; Koyama-Minami 4-101, Tottori, Tottori 680-8553, Japan","releaseDate":"2018-02-20","stats":{"geneCounts":{"proteinCoding":8,"total":8}}},"assemblyInfo":{"assemblyLevel":"Complete Genome","assemblyName":"ASM3892860v1","assemblyStatus":"current","assemblyType":"haploid","releaseDate":"2018-02-21","submitter":"Contact:Kosuke Soda Tottori University, Avian Zoonosis Research Center; Koyama-Minami 4-101, Tottori, Tottori 680-8553, Japan"},"assemblyStats":{"contigL50":3,"contigN50":2190,"gcCount":"5820","gcPercent":44.0,"numberOfComponentSequences":8,"numberOfContigs":8,"numberOfScaffolds":8,"scaffoldL50":3,"scaffoldN50":2190,"totalNumberOfChromosomes":8,"totalSequenceLength":"13280","totalUngappedLength":"13280"},"currentAccession":"GCA_038928605.1","organism":{"organismName":"Influenza A Virus (A/tundra swan/Niigata/5112004/2016(H5N6))","taxId":2028118},"sourceDatabase":"SOURCE_DATABASE_GENBANK"}
{"accession":"GCA_038929105.1","annotationInfo":{"name":"Annotation submitted by Contact:Kosuke Soda Tottori University, Avian Zoonosis Research Center; Koyama-Minami 4-101, Tottori, Tottori 680-8553, Japan","provider":"Contact:Kosuke Soda Tottori University, Avian Zoonosis Research Center; Koyama-Minami 4-101, Tottori, Tottori 680-8553, Japan","releaseDate":"2018-02-20","stats":{"geneCounts":{"proteinCoding":8,"total":8}}},"assemblyInfo":{"assemblyLevel":"Complete Genome","assemblyName":"ASM3892910v1","assemblyStatus":"current","assemblyType":"haploid","releaseDate":"2018-02-21","submitter":"Contact:Kosuke Soda Tottori University, Avian Zoonosis Research Center; Koyama-Minami 4-101, Tottori, Tottori 680-8553, Japan"},"assemblyStats":{"contigL50":3,"contigN50":2227,"gcCount":"5838","gcPercent":44.0,"numberOfComponentSequences":8,"numberOfContigs":8,"numberOfScaffolds":8,"scaffoldL50":3,"scaffoldN50":2227,"totalNumberOfChromosomes":8,"totalSequenceLength":"13306","totalUngappedLength":"13306"},"currentAccession":"GCA_038929105.1","organism":{"organismName":"Influenza A Virus (A/tundra swan/Niigata/5112006/2016(H5N6))","taxId":2028119},"sourceDatabase":"SOURCE_DATABASE_GENBANK"}
{"accession":"GCA_038929915.1","annotationInfo":{"name":"Annotation submitted by Contact:Kosuke Soda Tottori University, Avian Zoonosis Research Center; Koyama-Minami 4-101, Tottori, Tottori 680-8553, Japan","provider":"Contact:Kosuke Soda Tottori University, Avian Zoonosis Research Center; Koyama-Minami 4-101, Tottori, Tottori 680-8553, Japan","releaseDate":"2018-02-20","stats":{"geneCounts":{"proteinCoding":8,"total":8}}},"assemblyInfo":{"assemblyLevel":"Complete Genome","assemblyName":"ASM3892991v1","assemblyStatus":"current","assemblyType":"haploid","releaseDate":"2018-02-21","submitter":"Contact:Kosuke Soda Tottori University, Avian Zoonosis Research Center; Koyama-Minami 4-101, Tottori, Tottori 680-8553, Japan"},"assemblyStats":{"contigL50":3,"contigN50":2211,"gcCount":"5819","gcPercent":43.5,"numberOfComponentSequences":8,"numberOfContigs":8,"numberOfScaffolds":8,"scaffoldL50":3,"scaffoldN50":2211,"totalNumberOfChromosomes":8,"totalSequenceLength":"13316","totalUngappedLength":"13316"},"currentAccession":"GCA_038929915.1","organism":{"organismName":"Influenza A Virus (A/tundra swan/Niigata/5112007/2016(H5N6))","taxId":2028120},"sourceDatabase":"SOURCE_DATABASE_GENBANK"}
{"accession":"GCA_038930885.1","annotationInfo":{"name":"Annotation submitted by Contact:Makiko Jizou Hokkaido University, Faculty of Veterinary Medicine; kita18 nishi9, kita-ku, Sapporo, Hokkaido 060-0818, Japan","provider":"Contact:Makiko Jizou Hokkaido University, Faculty of Veterinary Medicine; kita18 nishi9, kita-ku, Sapporo, Hokkaido 060-0818, Japan","releaseDate":"2017-09-14","stats":{"geneCounts":{"proteinCoding":11,"total":11}}},"assemblyInfo":{"assemblyLevel":"Complete Genome","assemblyName":"ASM3893088v1","assemblyStatus":"current","assemblyType":"haploid","releaseDate":"2017-09-14","submitter":"Contact:Makiko Jizou Hokkaido University, Faculty of Veterinary Medicine; kita18 nishi9, kita-ku, Sapporo, Hokkaido 060-0818, Japan"},"assemblyStats":{"contigL50":3,"contigN50":2232,"gcCount":"5916","gcPercent":43.5,"numberOfComponentSequences":8,"numberOfContigs":8,"numberOfScaffolds":8,"scaffoldL50":3,"scaffoldN50":2232,"totalNumberOfChromosomes":8,"totalSequenceLength":"13530","totalUngappedLength":"13530"},"currentAccession":"GCA_038930885.1","organism":{"organismName":"Influenza A virus (A/tundra swan/Niigata/1/2016(H5N6))","taxId":2035388},"sourceDatabase":"SOURCE_DATABASE_GENBANK"}
{"accession":"GCA_038931375.1","annotationInfo":{"name":"Annotation submitted by Contact:Makiko Jizou Hokkaido University, Faculty of Veterinary Medicine; kita18 nishi9, kita-ku, Sapporo, Hokkaido 060-0818, Japan","provider":"Contact:Makiko Jizou Hokkaido University, Faculty of Veterinary Medicine; kita18 nishi9, kita-ku, Sapporo, Hokkaido 060-0818, Japan","releaseDate":"2017-09-14","stats":{"geneCounts":{"proteinCoding":11,"total":11}}},"assemblyInfo":{"assemblyLevel":"Complete Genome","assemblyName":"ASM3893137v1","assemblyStatus":"current","assemblyType":"haploid","releaseDate":"2017-09-14","submitter":"Contact:Makiko Jizou Hokkaido University, Faculty of Veterinary Medicine; kita18 nishi9, kita-ku, Sapporo, Hokkaido 060-0818, Japan"},"assemblyStats":{"contigL50":3,"contigN50":2232,"gcCount":"5909","gcPercent":43.5,"numberOfComponentSequences":8,"numberOfContigs":8,"numberOfScaffolds":8,"scaffoldL50":3,"scaffoldN50":2232,"totalNumberOfChromosomes":8,"totalSequenceLength":"13514","totalUngappedLength":"13514"},"currentAccession":"GCA_038931375.1","organism":{"organismName":"Influenza A virus (A/tundra swan/Niigata/4/2016(H5N6))","taxId":2035389},"sourceDatabase":"SOURCE_DATABASE_GENBANK"}
{"accession":"GCA_038931875.1","annotationInfo":{"name":"Annotation submitted by on behalf of JCVI/The Peter Doherty Institute for Infection and Immunity/NCBI, National Center for Biotechnology Information, NIH","provider":"on behalf of JCVI/The Peter Doherty Institute for Infection and Immunity/NCBI, National Center for Biotechnology Information, NIH","releaseDate":"2017-11-15","stats":{"geneCounts":{"proteinCoding":12,"total":12}}},"assemblyInfo":{"assemblyLevel":"Complete Genome","assemblyName":"ASM3893187v1","assemblyStatus":"current","assemblyType":"haploid","bioprojectAccession":"PRJNA183620","bioprojectLineage":[{"bioprojects":[{"accession":"PRJNA183620","title":"Influenza Virus Genome Sequencing Project"}]}],"releaseDate":"2017-11-15","submitter":"on behalf of JCVI/The Peter Doherty Institute for Infection and Immunity/NCBI, National Center for Biotechnology Information, NIH"},"assemblyStats":{"contigL50":3,"contigN50":2192,"gcCount":"5742","gcPercent":43.0,"numberOfComponentSequences":8,"numberOfContigs":8,"numberOfScaffolds":8,"scaffoldL50":3,"scaffoldN50":2192,"totalNumberOfChromosomes":8,"totalSequenceLength":"13350","totalUngappedLength":"13350"},"currentAccession":"GCA_038931875.1","organism":{"organismName":"Influenza A virus (A/Townsville/51/2016(H3N2))","taxId":2044081},"sourceDatabase":"SOURCE_DATABASE_GENBANK"}
{"accession":"GCA_038932235.1","annotationInfo":{"name":"Annotation submitted by Contact:Makiko Jizou Hokkaido University, Faculty of Veterinary Medicine; kita18 nishi9, kita-ku, Sapporo, Hokkaido 060-0818, Japan","provider":"Contact:Makiko Jizou Hokkaido University, Faculty of Veterinary Medicine; kita18 nishi9, kita-ku, Sapporo, Hokkaido 060-0818, Japan","releaseDate":"2017-09-14","stats":{"geneCounts":{"proteinCoding":11,"total":11}}},"assemblyInfo":{"assemblyLevel":"Complete Genome","assemblyName":"ASM3893223v1","assemblyStatus":"current","assemblyType":"haploid","releaseDate":"2017-09-14","submitter":"Contact:Makiko Jizou Hokkaido University, Faculty of Veterinary Medicine; kita18 nishi9, kita-ku, Sapporo, Hokkaido 060-0818, Japan"},"assemblyStats":{"contigL50":3,"contigN50":2231,"gcCount":"5903","gcPercent":43.5,"numberOfComponentSequences":8,"numberOfContigs":8,"numberOfScaffolds":8,"scaffoldL50":3,"scaffoldN50":2231,"totalNumberOfChromosomes":8,"totalSequenceLength":"13501","totalUngappedLength":"13501"},"currentAccession":"GCA_038932235.1","organism":{"organismName":"Influenza A virus (A/tundra swan/Niigata/8/2016(H5N6))","taxId":2035390},"sourceDatabase":"SOURCE_DATABASE_GENBANK"}
{"accession":"GCA_038934665.1","annotationInfo":{"name":"Annotation submitted by Contact:Makiko Jizou Hokkaido University, Faculty of Veterinary Medicine; kita18 nishi9, kita-ku, Sapporo, Hokkaido 060-0818, Japan","provider":"Contact:Makiko Jizou Hokkaido University, Faculty of Veterinary Medicine; kita18 nishi9, kita-ku, Sapporo, Hokkaido 060-0818, Japan","releaseDate":"2017-09-14","stats":{"geneCounts":{"proteinCoding":11,"total":11}}},"assemblyInfo":{"assemblyLevel":"Complete Genome","assemblyName":"ASM3893466v1","assemblyStatus":"current","assemblyType":"haploid","releaseDate":"2017-09-14","submitter":"Contact:Makiko Jizou Hokkaido University, Faculty of Veterinary Medicine; kita18 nishi9, kita-ku, Sapporo, Hokkaido 060-0818, Japan"},"assemblyStats":{"contigL50":3,"contigN50":2232,"gcCount":"5920","gcPercent":43.5,"numberOfComponentSequences":8,"numberOfContigs":8,"numberOfScaffolds":8,"scaffoldL50":3,"scaffoldN50":2232,"totalNumberOfChromosomes":8,"totalSequenceLength":"13538","totalUngappedLength":"13538"},"currentAccession":"GCA_038934665.1","organism":{"organismName":"Influenza A virus (A/tundra swan/Iwate/9/2016(H5N6))","taxId":2035380},"sourceDatabase":"SOURCE_DATABASE_GENBANK"}
{"accession":"GCA_038937325.1","annotationInfo":{"name":"Annotation submitted by Contact:Kosuke Soda Tottori University, Avian Zoonosis Research Center, Faculty of Agriculture; 4-101 Koyama-cho Minami, Tottori, Tottori 680-8553, Japan","provider":"Contact:Kosuke Soda Tottori University, Avian Zoonosis Research Center, Faculty of Agriculture; 4-101 Koyama-cho Minami, Tottori, Tottori 680-8553, Japan","releaseDate":"2017-12-06","stats":{"geneCounts":{"proteinCoding":11,"total":11}}},"assemblyInfo":{"assemblyLevel":"Complete Genome","assemblyName":"ASM3893732v1","assemblyStatus":"current","assemblyType":"haploid","releaseDate":"2017-12-06","submitter":"Contact:Kosuke Soda Tottori University, Avian Zoonosis Research Center, Faculty of Agriculture; 4-101 Koyama-cho Minami, Tottori, Tottori 680-8553, Japan"},"assemblyStats":{"contigL50":3,"contigN50":2201,"gcCount":"5802","gcPercent":44.0,"numberOfComponentSequences":8,"numberOfContigs":8,"numberOfScaffolds":8,"scaffoldL50":3,"scaffoldN50":2201,"totalNumberOfChromosomes":8,"totalSequenceLength":"13242","totalUngappedLength":"13242"},"currentAccession":"GCA_038937325.1","organism":{"organismName":"Influenza A virus (A/tufted duck/Hyogo/2812A009/2016(H5N6))","taxId":2009209},"sourceDatabase":"SOURCE_DATABASE_GENBANK"}
{"accession":"GCA_038942365.1","annotationInfo":{"name":"Annotation submitted by WHO Collaborating Center for Surveillance, Epidemiology and Control of Influenza, Influenza Division, Centers for Disease Control and Prevention","provider":"WHO Collaborating Center for Surveillance, Epidemiology and Control of Influenza, Influenza Division, Centers for Disease Control and Prevention","releaseDate":"2017-02-06","stats":{"geneCounts":{"proteinCoding":12,"total":12}}},"assemblyInfo":{"assemblyLevel":"Complete Genome","assemblyName":"ASM3894236v1","assemblyStatus":"current","assemblyType":"haploid","releaseDate":"2017-02-06","submitter":"WHO Collaborating Center for Surveillance, Epidemiology and Control of Influenza, Influenza Division, Centers for Disease Control and Prevention"},"assemblyStats":{"contigL50":3,"contigN50":2208,"gcCount":"5737","gcPercent":42.5,"numberOfComponentSequences":8,"numberOfContigs":8,"numberOfScaffolds":8,"scaffoldL50":3,"scaffoldN50":2208,"totalNumberOfChromosomes":8,"totalSequenceLength":"13426","totalUngappedLength":"13426"},"currentAccession":"GCA_038942365.1","organism":{"organismName":"Influenza A virus (A/Utah/01/2017(H3N2))","taxId":1948995},"sourceDatabase":"SOURCE_DATABASE_GENBANK"}
{"accession":"GCA_038942605.1","annotationInfo":{"name":"Annotation submitted by WHO Collaborating Center for Surveillance, Epidemiology and Control of Influenza, Influenza Division, Centers for Disease Control and Prevention","provider":"WHO Collaborating Center for Surveillance, Epidemiology and Control of Influenza, Influenza Division, Centers for Disease Control and Prevention","releaseDate":"2017-02-06","stats":{"geneCounts":{"proteinCoding":12,"total":12}}},"assemblyInfo":{"assemblyLevel":"Complete Genome","assemblyName":"ASM3894260v1","assemblyStatus":"current","assemblyType":"haploid","releaseDate":"2017-02-06","submitter":"WHO Collaborating Center for Surveillance, Epidemiology and Control of Influenza, Influenza Division, Centers for Disease Control and Prevention"},"assemblyStats":{"contigL50":3,"contigN50":2208,"gcCount":"5733","gcPercent":42.5,"numberOfComponentSequences":8,"numberOfContigs":8,"numberOfScaffolds":8,"scaffoldL50":3,"scaffoldN50":2208,"totalNumberOfChromosomes":8,"totalSequenceLength":"13426","totalUngappedLength":"13426"},"currentAccession":"GCA_038942605.1","organism":{"organismName":"Influenza A virus (A/Utah/02/2017(H3N2))","taxId":1948996},"sourceDatabase":"SOURCE_DATABASE_GENBANK"}
{"accession":"GCA_038945485.1","annotationInfo":{"name":"Annotation submitted by WHO Collaborating Center for Surveillance, Epidemiology and Control of Influenza, Influenza Division, Centers for Disease Control and Prevention","provider":"WHO Collaborating Center for Surveillance, Epidemiology and Control of Influenza, Influenza Division, Centers for Disease Control and Prevention","releaseDate":"2017-02-17","stats":{"geneCounts":{"proteinCoding":12,"total":12}}},"assemblyInfo":{"assemblyLevel":"Complete Genome","assemblyName":"ASM3894548v1","assemblyStatus":"current","assemblyType":"haploid","releaseDate":"2017-02-17","submitter":"WHO Collaborating Center for Surveillance, Epidemiology and Control of Influenza, Influenza Division, Centers for Disease Control and Prevention"},"assemblyStats":{"contigL50":3,"contigN50":2208,"gcCount":"5736","gcPercent":42.5,"numberOfComponentSequences":8,"numberOfContigs":8,"numberOfScaffolds":8,"scaffoldL50":3,"scaffoldN50":2208,"totalNumberOfChromosomes":8,"totalSequenceLength":"13439","totalUngappedLength":"13439"},"currentAccession":"GCA_038945485.1","organism":{"organismName":"Influenza A virus (A/Utah/03/2017(H3N2))","taxId":1960488},"sourceDatabase":"SOURCE_DATABASE_GENBANK"}
{"accession":"GCA_038946915.1","annotationInfo":{"name":"Annotation submitted by WHO Collaborating Center for Surveillance, Epidemiology and Control of Influenza, Influenza Division, Centers for Disease Control and Prevention","provider":"WHO Collaborating Center for Surveillance, Epidemiology and Control of Influenza, Influenza Division, Centers for Disease Control and Prevention","releaseDate":"2017-02-17","stats":{"geneCounts":{"proteinCoding":12,"total":12}}},"assemblyInfo":{"assemblyLevel":"Complete Genome","assemblyName":"ASM3894691v1","assemblyStatus":"current","assemblyType":"haploid","releaseDate":"2017-02-17","submitter":"WHO Collaborating Center for Surveillance, Epidemiology and Control of Influenza, Influenza Division, Centers for Disease Control and Prevention"},"assemblyStats":{"contigL50":3,"contigN50":2209,"gcCount":"5746","gcPercent":43.0,"numberOfComponentSequences":8,"numberOfContigs":8,"numberOfScaffolds":8,"scaffoldL50":3,"scaffoldN50":2209,"totalNumberOfChromosomes":8,"totalSequenceLength":"13439","totalUngappedLength":"13439"},"currentAccession":"GCA_038946915.1","organism":{"organismName":"Influenza A virus (A/Utah/05/2017(H3N2))","taxId":1960489},"sourceDatabase":"SOURCE_DATABASE_GENBANK"}
{"accession":"GCA_038947015.1","annotationInfo":{"name":"Annotation submitted by WHO Collaborating Center for Surveillance, Epidemiology and Control of Influenza, Influenza Division, Centers for Disease Control and Prevention","provider":"WHO Collaborating Center for Surveillance, Epidemiology and Control of Influenza, Influenza Division, Centers for Disease Control and Prevention","releaseDate":"2017-02-17","stats":{"geneCounts":{"other":1,"proteinCoding":11,"total":12}}},"assemblyInfo":{"assemblyLevel":"Complete Genome","assemblyName":"ASM3894701v1","assemblyStatus":"current","assemblyType":"haploid","bioprojectAccession":"PRJNA37813","bioprojectLineage":[{"bioprojects":[{"accession":"PRJNA37813","title":"2009 H1N1 Flu Outbreak"}]}],"releaseDate":"2017-02-17","submitter":"WHO Collaborating Center for Surveillance, Epidemiology and Control of Influenza, Influenza Division, Centers for Disease Control and Prevention"},"assemblyStats":{"contigL50":3,"contigN50":2209,"gcCount":"5764","gcPercent":43.0,"numberOfComponentSequences":8,"numberOfContigs":8,"numberOfScaffolds":8,"scaffoldL50":3,"scaffoldN50":2209,"totalNumberOfChromosomes":8,"totalSequenceLength":"13433","totalUngappedLength":"13433"},"currentAccession":"GCA_038947015.1","organism":{"organismName":"Influenza A virus (A/Utah/04/2017(H1N1))","taxId":1960374},"sourceDatabase":"SOURCE_DATABASE_GENBANK"}
{"accession":"GCA_038950165.1","annotationInfo":{"name":"Annotation submitted by WHO Collaborating Center for Surveillance, Epidemiology and Control of Influenza, Influenza Division, Centers for Disease Control and Prevention","provider":"WHO Collaborating Center for Surveillance, Epidemiology and Control of Influenza, Influenza Division, Centers for Disease Control and Prevention","releaseDate":"2017-03-03","stats":{"geneCounts":{"proteinCoding":12,"total":12}}},"assemblyInfo":{"assemblyLevel":"Complete Genome","assemblyName":"ASM3895016v1","assemblyStatus":"current","assemblyType":"haploid","releaseDate":"2017-03-03","submitter":"WHO Collaborating Center for Surveillance, Epidemiology and Control of Influenza, Influenza Division, Centers for Disease Control and Prevention"},"assemblyStats":{"contigL50":3,"contigN50":2208,"gcCount":"5734","gcPercent":42.5,"numberOfComponentSequences":8,"numberOfContigs":8,"numberOfScaffolds":8,"scaffoldL50":3,"scaffoldN50":2208,"totalNumberOfChromosomes":8,"totalSequenceLength":"13426","totalUngappedLength":"13426"},"currentAccession":"GCA_038950165.1","organism":{"organismName":"Influenza A virus (A/Utah/06/2017(H3N2))","taxId":1964729},"sourceDatabase":"SOURCE_DATABASE_GENBANK"}
{"accession":"GCA_038951355.1","annotationInfo":{"name":"Annotation submitted by WHO Collaborating Center for Surveillance, Epidemiology and Control of Influenza, Influenza Division, Centers for Disease Control and Prevention","provider":"WHO Collaborating Center for Surveillance, Epidemiology and Control of Influenza, Influenza Division, Centers for Disease Control and Prevention","releaseDate":"2017-03-03","stats":{"geneCounts":{"proteinCoding":12,"total":12}}},"assemblyInfo":{"assemblyLevel":"Complete Genome","assemblyName":"ASM3895135v1","assemblyStatus":"current","assemblyType":"haploid","releaseDate":"2017-03-03","submitter":"WHO Collaborating Center for Surveillance, Epidemiology and Control of Influenza, Influenza Division, Centers for Disease Control and Prevention"},"assemblyStats":{"contigL50":3,"contigN50":2208,"gcCount":"5737","gcPercent":42.5,"numberOfComponentSequences":8,"numberOfContigs":8,"numberOfScaffolds":8,"scaffoldL50":3,"scaffoldN50":2208,"totalNumberOfChromosomes":8,"totalSequenceLength":"13426","totalUngappedLength":"13426"},"currentAccession":"GCA_038951355.1","organism":{"organismName":"Influenza A virus (A/Utah/08/2017(H3N2))","taxId":1964730},"sourceDatabase":"SOURCE_DATABASE_GENBANK"}
{"accession":"GCA_038955065.1","annotationInfo":{"name":"Annotation submitted by WHO Collaborating Center for Surveillance, Epidemiology and Control of Influenza, Influenza Division, Centers for Disease Control and Prevention","provider":"WHO Collaborating Center for Surveillance, Epidemiology and Control of Influenza, Influenza Division, Centers for Disease Control and Prevention","releaseDate":"2017-03-17","stats":{"geneCounts":{"proteinCoding":12,"total":12}}},"assemblyInfo":{"assemblyLevel":"Complete Genome","assemblyName":"ASM3895506v1","assemblyStatus":"current","assemblyType":"haploid","releaseDate":"2017-03-17","submitter":"WHO Collaborating Center for Surveillance, Epidemiology and Control of Influenza, Influenza Division, Centers for Disease Control and Prevention"},"assemblyStats":{"contigL50":3,"contigN50":2208,"gcCount":"5727","gcPercent":42.5,"numberOfComponentSequences":8,"numberOfContigs":8,"numberOfScaffolds":8,"scaffoldL50":3,"scaffoldN50":2208,"totalNumberOfChromosomes":8,"totalSequenceLength":"13427","totalUngappedLength":"13427"},"currentAccession":"GCA_038955065.1","organism":{"organismName":"Influenza A virus (A/Utah/09/2017(H3N2))","taxId":1969870},"sourceDatabase":"SOURCE_DATABASE_GENBANK"}
{"accession":"GCA_038956705.1","annotationInfo":{"name":"Annotation submitted by WHO Collaborating Center for Surveillance, Epidemiology and Control of Influenza, Influenza Division, Centers for Disease Control and Prevention","provider":"WHO Collaborating Center for Surveillance, Epidemiology and Control of Influenza, Influenza Division, Centers for Disease Control and Prevention","releaseDate":"2017-07-12","stats":{"geneCounts":{"proteinCoding":12,"total":12}}},"assemblyInfo":{"assemblyLevel":"Complete Genome","assemblyName":"ASM3895670v1","assemblyStatus":"current","assemblyType":"haploid","releaseDate":"2017-07-12","submitter":"WHO Collaborating Center for Surveillance, Epidemiology and Control of Influenza, Influenza Division, Centers for Disease Control and Prevention"},"assemblyStats":{"contigL50":3,"contigN50":2208,"gcCount":"5734","gcPercent":42.5,"numberOfComponentSequences":8,"numberOfContigs":8,"numberOfScaffolds":8,"scaffoldL50":3,"scaffoldN50":2208,"totalNumberOfChromosomes":8,"totalSequenceLength":"13426","totalUngappedLength":"13426"},"currentAccession":"GCA_038956705.1","organism":{"organismName":"Influenza A virus (A/Texas/93/2017(H3N2))","taxId":2019644},"sourceDatabase":"SOURCE_DATABASE_GENBANK"}
{"accession":"GCA_038957865.1","annotationInfo":{"name":"Annotation submitted by WHO Collaborating Center for Surveillance, Epidemiology and Control of Influenza, Influenza Division, Centers for Disease Control and Prevention","provider":"WHO Collaborating Center for Surveillance, Epidemiology and Control of Influenza, Influenza Division, Centers for Disease Control and Prevention","releaseDate":"2017-03-24","stats":{"geneCounts":{"proteinCoding":12,"total":12}}},"assemblyInfo":{"assemblyLevel":"Complete Genome","assemblyName":"ASM3895786v1","assemblyStatus":"current","assemblyType":"haploid","releaseDate":"2017-03-24","submitter":"WHO Collaborating Center for Surveillance, Epidemiology and Control of Influenza, Influenza Division, Centers for Disease Control and Prevention"},"assemblyStats":{"contigL50":3,"contigN50":2208,"gcCount":"5740","gcPercent":42.5,"numberOfComponentSequences":8,"numberOfContigs":8,"numberOfScaffolds":8,"scaffoldL50":3,"scaffoldN50":2208,"totalNumberOfChromosomes":8,"totalSequenceLength":"13426","totalUngappedLength":"13426"},"currentAccession":"GCA_038957865.1","organism":{"organismName":"Influenza A virus (A/Utah/12/2017(H3N2))","taxId":1972375},"sourceDatabase":"SOURCE_DATABASE_GENBANK"}
{"accession":"GCA_038958115.1","annotationInfo":{"name":"Annotation submitted by WHO Collaborating Center for Surveillance, Epidemiology and Control of Influenza, Influenza Division, Centers for Disease Control and Prevention","provider":"WHO Collaborating Center for Surveillance, Epidemiology and Control of Influenza, Influenza Division, Centers for Disease Control and Prevention","releaseDate":"2017-03-24","stats":{"geneCounts":{"proteinCoding":12,"total":12}}},"assemblyInfo":{"assemblyLevel":"Complete Genome","assemblyName":"ASM3895811v1","assemblyStatus":"current","assemblyType":"haploid","releaseDate":"2017-03-24","submitter":"WHO Collaborating Center for Surveillance, Epidemiology and Control of Influenza, Influenza Division, Centers for Disease Control and Prevention"},"assemblyStats":{"contigL50":3,"contigN50":2208,"gcCount":"5744","gcPercent":43.0,"numberOfComponentSequences":8,"numberOfContigs":8,"numberOfScaffolds":8,"scaffoldL50":3,"scaffoldN50":2208,"totalNumberOfChromosomes":8,"totalSequenceLength":"13428","totalUngappedLength":"13428"},"currentAccession":"GCA_038958115.1","organism":{"organismName":"Influenza A virus (A/Utah/13/2017(H3N2))","taxId":1972376},"sourceDatabase":"SOURCE_DATABASE_GENBANK"}
{"accession":"GCA_038958335.1","annotationInfo":{"name":"Annotation submitted by WHO Collaborating Center for Surveillance, Epidemiology and Control of Influenza, Influenza Division, Centers for Disease Control and Prevention","provider":"WHO Collaborating Center for Surveillance, Epidemiology and Control of Influenza, Influenza Division, Centers for Disease Control and Prevention","releaseDate":"2017-07-12","stats":{"geneCounts":{"proteinCoding":12,"total":12}}},"assemblyInfo":{"assemblyLevel":"Complete Genome","assemblyName":"ASM3895833v1","assemblyStatus":"current","assemblyType":"haploid","releaseDate":"2017-07-12","submitter":"WHO Collaborating Center for Surveillance, Epidemiology and Control of Influenza, Influenza Division, Centers for Disease Control and Prevention"},"assemblyStats":{"contigL50":3,"contigN50":2208,"gcCount":"5729","gcPercent":42.5,"numberOfComponentSequences":8,"numberOfContigs":8,"numberOfScaffolds":8,"scaffoldL50":3,"scaffoldN50":2208,"totalNumberOfChromosomes":8,"totalSequenceLength":"13427","totalUngappedLength":"13427"},"currentAccession":"GCA_038958335.1","organism":{"organismName":"Influenza A virus (A/Texas/92/2017(H3N2))","taxId":2019643},"sourceDatabase":"SOURCE_DATABASE_GENBANK"}
{"accession":"GCA_038958385.1","annotationInfo":{"name":"Annotation submitted by WHO Collaborating Center for Surveillance, Epidemiology and Control of Influenza, Influenza Division, Centers for Disease Control and Prevention","provider":"WHO Collaborating Center for Surveillance, Epidemiology and Control of Influenza, Influenza Division, Centers for Disease Control and Prevention","releaseDate":"2017-07-12","stats":{"geneCounts":{"proteinCoding":12,"total":12}}},"assemblyInfo":{"assemblyLevel":"Complete Genome","assemblyName":"ASM3895838v1","assemblyStatus":"current","assemblyType":"haploid","releaseDate":"2017-07-12","submitter":"WHO Collaborating Center for Surveillance, Epidemiology and Control of Influenza, Influenza Division, Centers for Disease Control and Prevention"},"assemblyStats":{"contigL50":3,"contigN50":2208,"gcCount":"5731","gcPercent":42.5,"numberOfComponentSequences":8,"numberOfContigs":8,"numberOfScaffolds":8,"scaffoldL50":3,"scaffoldN50":2208,"totalNumberOfChromosomes":8,"totalSequenceLength":"13426","totalUngappedLength":"13426"},"currentAccession":"GCA_038958385.1","organism":{"organismName":"Influenza A virus (A/Texas/94/2017(H3N2))","taxId":2019645},"sourceDatabase":"SOURCE_DATABASE_GENBANK"}
{"accession":"GCA_038959645.1","annotationInfo":{"name":"Annotation submitted by WHO Collaborating Center for Surveillance, Epidemiology and Control of Influenza, Influenza Division, Centers for Disease Control and Prevention","provider":"WHO Collaborating Center for Surveillance, Epidemiology and Control of Influenza, Influenza Division, Centers for Disease Control and Prevention","releaseDate":"2017-07-12","stats":{"geneCounts":{"proteinCoding":12,"total":12}}},"assemblyInfo":{"assemblyLevel":"Complete Genome","assemblyName":"ASM3895964v1","assemblyStatus":"current","assemblyType":"haploid","releaseDate":"2017-07-12","submitter":"WHO Collaborating Center for Surveillance, Epidemiology and Control of Influenza, Influenza Division, Centers for Disease Control and Prevention"},"assemblyStats":{"contigL50":3,"contigN50":2208,"gcCount":"5733","gcPercent":42.5,"numberOfComponentSequences":8,"numberOfContigs":8,"numberOfScaffolds":8,"scaffoldL50":3,"scaffoldN50":2208,"totalNumberOfChromosomes":8,"totalSequenceLength":"13426","totalUngappedLength":"13426"},"currentAccession":"GCA_038959645.1","organism":{"organismName":"Influenza A virus (A/Texas/96/2017(H3N2))","taxId":2019647},"sourceDatabase":"SOURCE_DATABASE_GENBANK"}
{"accession":"GCA_038959875.1","annotationInfo":{"name":"Annotation submitted by WHO Collaborating Center for Surveillance, Epidemiology and Control of Influenza, Influenza Division, Centers for Disease Control and Prevention","provider":"WHO Collaborating Center for Surveillance, Epidemiology and Control of Influenza, Influenza Division, Centers for Disease Control and Prevention","releaseDate":"2017-07-12","stats":{"geneCounts":{"proteinCoding":12,"total":12}}},"assemblyInfo":{"assemblyLevel":"Complete Genome","assemblyName":"ASM3895987v1","assemblyStatus":"current","assemblyType":"haploid","releaseDate":"2017-07-12","submitter":"WHO Collaborating Center for Surveillance, Epidemiology and Control of Influenza, Influenza Division, Centers for Disease Control and Prevention"},"assemblyStats":{"contigL50":3,"contigN50":2208,"gcCount":"5739","gcPercent":42.5,"numberOfComponentSequences":8,"numberOfContigs":8,"numberOfScaffolds":8,"scaffoldL50":3,"scaffoldN50":2208,"totalNumberOfChromosomes":8,"totalSequenceLength":"13427","totalUngappedLength":"13427"},"currentAccession":"GCA_038959875.1","organism":{"organismName":"Influenza A virus (A/Texas/95/2017(H3N2))","taxId":2019646},"sourceDatabase":"SOURCE_DATABASE_GENBANK"}
{"accession":"GCA_038960465.1","annotationInfo":{"name":"Annotation submitted by WHO Collaborating Center for Surveillance, Epidemiology and Control of Influenza, Influenza Division, Centers for Disease Control and Prevention","provider":"WHO Collaborating Center for Surveillance, Epidemiology and Control of Influenza, Influenza Division, Centers for Disease Control and Prevention","releaseDate":"2017-04-12","stats":{"geneCounts":{"other":1,"proteinCoding":11,"total":12}}},"assemblyInfo":{"assemblyLevel":"Complete Genome","assemblyName":"ASM3896046v1","assemblyStatus":"current","assemblyType":"haploid","bioprojectAccession":"PRJNA37813","bioprojectLineage":[{"bioprojects":[{"accession":"PRJNA37813","title":"2009 H1N1 Flu Outbreak"}]}],"releaseDate":"2017-04-12","submitter":"WHO Collaborating Center for Surveillance, Epidemiology and Control of Influenza, Influenza Division, Centers for Disease Control and Prevention"},"assemblyStats":{"contigL50":3,"contigN50":2208,"gcCount":"5772","gcPercent":43.0,"numberOfComponentSequences":8,"numberOfContigs":8,"numberOfScaffolds":8,"scaffoldL50":3,"scaffoldN50":2208,"totalNumberOfChromosomes":8,"totalSequenceLength":"13432","totalUngappedLength":"13432"},"currentAccession":"GCA_038960465.1","organism":{"organismName":"Influenza A virus (A/Utah/16/2017(H1N1))","taxId":1979028},"sourceDatabase":"SOURCE_DATABASE_GENBANK"}
{"accession":"GCA_038960545.1","annotationInfo":{"name":"Annotation submitted by WHO Collaborating Center for Surveillance, Epidemiology and Control of Influenza, Influenza Division, Centers for Disease Control and Prevention","provider":"WHO Collaborating Center for Surveillance, Epidemiology and Control of Influenza, Influenza Division, Centers for Disease Control and Prevention","releaseDate":"2017-07-12","stats":{"geneCounts":{"proteinCoding":12,"total":12}}},"assemblyInfo":{"assemblyLevel":"Complete Genome","assemblyName":"ASM3896054v1","assemblyStatus":"current","assemblyType":"haploid","releaseDate":"2017-07-12","submitter":"WHO Collaborating Center for Surveillance, Epidemiology and Control of Influenza, Influenza Division, Centers for Disease Control and Prevention"},"assemblyStats":{"contigL50":3,"contigN50":2208,"gcCount":"5729","gcPercent":42.5,"numberOfComponentSequences":8,"numberOfContigs":8,"numberOfScaffolds":8,"scaffoldL50":3,"scaffoldN50":2208,"totalNumberOfChromosomes":8,"totalSequenceLength":"13426","totalUngappedLength":"13426"},"currentAccession":"GCA_038960545.1","organism":{"organismName":"Influenza A virus (A/Texas/98/2017(H3N2))","taxId":2019649},"sourceDatabase":"SOURCE_DATABASE_GENBANK"}
{"accession":"GCA_038961125.1","annotationInfo":{"name":"Annotation submitted by WHO Collaborating Center for Surveillance, Epidemiology and Control of Influenza, Influenza Division, Centers for Disease Control and Prevention","provider":"WHO Collaborating Center for Surveillance, Epidemiology and Control of Influenza, Influenza Division, Centers for Disease Control and Prevention","releaseDate":"2017-07-12","stats":{"geneCounts":{"proteinCoding":12,"total":12}}},"assemblyInfo":{"assemblyLevel":"Complete Genome","assemblyName":"ASM3896112v1","assemblyStatus":"current","assemblyType":"haploid","releaseDate":"2017-07-12","submitter":"WHO Collaborating Center for Surveillance, Epidemiology and Control of Influenza, Influenza Division, Centers for Disease Control and Prevention"},"assemblyStats":{"contigL50":3,"contigN50":2208,"gcCount":"5732","gcPercent":42.5,"numberOfComponentSequences":8,"numberOfContigs":8,"numberOfScaffolds":8,"scaffoldL50":3,"scaffoldN50":2208,"totalNumberOfChromosomes":8,"totalSequenceLength":"13426","totalUngappedLength":"13426"},"currentAccession":"GCA_038961125.1","organism":{"organismName":"Influenza A virus (A/Texas/98/2017(H3N2))","taxId":2019649},"sourceDatabase":"SOURCE_DATABASE_GENBANK"}
{"accession":"GCA_038961145.1","annotationInfo":{"name":"Annotation submitted by WHO Collaborating Center for Surveillance, Epidemiology and Control of Influenza, Influenza Division, Centers for Disease Control and Prevention","provider":"WHO Collaborating Center for Surveillance, Epidemiology and Control of Influenza, Influenza Division, Centers for Disease Control and Prevention","releaseDate":"2017-04-12","stats":{"geneCounts":{"proteinCoding":12,"total":12}}},"assemblyInfo":{"assemblyLevel":"Complete Genome","assemblyName":"ASM3896114v1","assemblyStatus":"current","assemblyType":"haploid","releaseDate":"2017-04-12","submitter":"WHO Collaborating Center for Surveillance, Epidemiology and Control of Influenza, Influenza Division, Centers for Disease Control and Prevention"},"assemblyStats":{"contigL50":3,"contigN50":2208,"gcCount":"5729","gcPercent":42.5,"numberOfComponentSequences":8,"numberOfContigs":8,"numberOfScaffolds":8,"scaffoldL50":3,"scaffoldN50":2208,"totalNumberOfChromosomes":8,"totalSequenceLength":"13426","totalUngappedLength":"13426"},"currentAccession":"GCA_038961145.1","organism":{"organismName":"Influenza A virus (A/Utah/17/2017(H3N2))","taxId":1979029},"sourceDatabase":"SOURCE_DATABASE_GENBANK"}
{"accession":"GCA_038961665.1","annotationInfo":{"name":"Annotation submitted by WHO Collaborating Center for Surveillance, Epidemiology and Control of Influenza, Influenza Division, Centers for Disease Control and Prevention","provider":"WHO Collaborating Center for Surveillance, Epidemiology and Control of Influenza, Influenza Division, Centers for Disease Control and Prevention","releaseDate":"2017-04-12","stats":{"geneCounts":{"proteinCoding":12,"total":12}}},"assemblyInfo":{"assemblyLevel":"Complete Genome","assemblyName":"ASM3896166v1","assemblyStatus":"current","assemblyType":"haploid","releaseDate":"2017-04-12","submitter":"WHO Collaborating Center for Surveillance, Epidemiology and Control of Influenza, Influenza Division, Centers for Disease Control and Prevention"},"assemblyStats":{"contigL50":3,"contigN50":2208,"gcCount":"5733","gcPercent":42.5,"numberOfComponentSequences":8,"numberOfContigs":8,"numberOfScaffolds":8,"scaffoldL50":3,"scaffoldN50":2208,"totalNumberOfChromosomes":8,"totalSequenceLength":"13426","totalUngappedLength":"13426"},"currentAccession":"GCA_038961665.1","organism":{"organismName":"Influenza A virus (A/Utah/18/2017(H3N2))","taxId":1979030},"sourceDatabase":"SOURCE_DATABASE_GENBANK"}
{"accession":"GCA_038961735.1","annotationInfo":{"name":"Annotation submitted by WHO Collaborating Center for Surveillance, Epidemiology and Control of Influenza, Influenza Division, Centers for Disease Control and Prevention","provider":"WHO Collaborating Center for Surveillance, Epidemiology and Control of Influenza, Influenza Division, Centers for Disease Control and Prevention","releaseDate":"2017-07-12","stats":{"geneCounts":{"proteinCoding":12,"total":12}}},"assemblyInfo":{"assemblyLevel":"Complete Genome","assemblyName":"ASM3896173v1","assemblyStatus":"current","assemblyType":"haploid","releaseDate":"2017-07-12","submitter":"WHO Collaborating Center for Surveillance, Epidemiology and Control of Influenza, Influenza Division, Centers for Disease Control and Prevention"},"assemblyStats":{"contigL50":3,"contigN50":2208,"gcCount":"5726","gcPercent":42.5,"numberOfComponentSequences":8,"numberOfContigs":8,"numberOfScaffolds":8,"scaffoldL50":3,"scaffoldN50":2208,"totalNumberOfChromosomes":8,"totalSequenceLength":"13427","totalUngappedLength":"13427"},"currentAccession":"GCA_038961735.1","organism":{"organismName":"Influenza A virus (A/Texas/97/2017(H3N2))","taxId":2019648},"sourceDatabase":"SOURCE_DATABASE_GENBANK"}
{"accession":"GCA_038963105.1","annotationInfo":{"name":"Annotation submitted by WHO Collaborating Center for Surveillance, Epidemiology and Control of Influenza, Influenza Division, Centers for Disease Control and Prevention","provider":"WHO Collaborating Center for Surveillance, Epidemiology and Control of Influenza, Influenza Division, Centers for Disease Control and Prevention","releaseDate":"2017-07-12","stats":{"geneCounts":{"proteinCoding":12,"total":12}}},"assemblyInfo":{"assemblyLevel":"Complete Genome","assemblyName":"ASM3896310v1","assemblyStatus":"current","assemblyType":"haploid","releaseDate":"2017-07-12","submitter":"WHO Collaborating Center for Surveillance, Epidemiology and Control of Influenza, Influenza Division, Centers for Disease Control and Prevention"},"assemblyStats":{"contigL50":3,"contigN50":2208,"gcCount":"5732","gcPercent":42.5,"numberOfComponentSequences":8,"numberOfContigs":8,"numberOfScaffolds":8,"scaffoldL50":3,"scaffoldN50":2208,"totalNumberOfChromosomes":8,"totalSequenceLength":"13426","totalUngappedLength":"13426"},"currentAccession":"GCA_038963105.1","organism":{"organismName":"Influenza A virus (A/Texas/99/2017(H3N2))","taxId":2019650},"sourceDatabase":"SOURCE_DATABASE_GENBANK"}
{"accession":"GCA_038964395.1","annotationInfo":{"name":"Annotation submitted by WHO Collaborating Center for Surveillance, Epidemiology and Control of Influenza, Influenza Division, Centers for Disease Control and Prevention","provider":"WHO Collaborating Center for Surveillance, Epidemiology and Control of Influenza, Influenza Division, Centers for Disease Control and Prevention","releaseDate":"2017-05-03","stats":{"geneCounts":{"proteinCoding":12,"total":12}}},"assemblyInfo":{"assemblyLevel":"Complete Genome","assemblyName":"ASM3896439v1","assemblyStatus":"current","assemblyType":"haploid","releaseDate":"2017-05-03","submitter":"WHO Collaborating Center for Surveillance, Epidemiology and Control of Influenza, Influenza Division, Centers for Disease Control and Prevention"},"assemblyStats":{"contigL50":3,"contigN50":2208,"gcCount":"5736","gcPercent":42.5,"numberOfComponentSequences":8,"numberOfContigs":8,"numberOfScaffolds":8,"scaffoldL50":3,"scaffoldN50":2208,"totalNumberOfChromosomes":8,"totalSequenceLength":"13427","totalUngappedLength":"13427"},"currentAccession":"GCA_038964395.1","organism":{"organismName":"Influenza A virus (A/Utah/21/2017(H3N2))","taxId":1984965},"sourceDatabase":"SOURCE_DATABASE_GENBANK"}
{"accession":"GCA_038964655.1","annotationInfo":{"name":"Annotation submitted by WHO Collaborating Center for Surveillance, Epidemiology and Control of Influenza, Influenza Division, Centers for Disease Control and Prevention","provider":"WHO Collaborating Center for Surveillance, Epidemiology and Control of Influenza, Influenza Division, Centers for Disease Control and Prevention","releaseDate":"2017-05-03","stats":{"geneCounts":{"proteinCoding":12,"total":12}}},"assemblyInfo":{"assemblyLevel":"Complete Genome","assemblyName":"ASM3896465v1","assemblyStatus":"current","assemblyType":"haploid","releaseDate":"2017-05-03","submitter":"WHO Collaborating Center for Surveillance, Epidemiology and Control of Influenza, Influenza Division, Centers for Disease Control and Prevention"},"assemblyStats":{"contigL50":3,"contigN50":2208,"gcCount":"5729","gcPercent":42.5,"numberOfComponentSequences":8,"numberOfContigs":8,"numberOfScaffolds":8,"scaffoldL50":3,"scaffoldN50":2208,"totalNumberOfChromosomes":8,"totalSequenceLength":"13427","totalUngappedLength":"13427"},"currentAccession":"GCA_038964655.1","organism":{"organismName":"Influenza A virus (A/Utah/20/2017(H3N2))","taxId":1984964},"sourceDatabase":"SOURCE_DATABASE_GENBANK"}
{"accession":"GCA_038964675.1","annotationInfo":{"name":"Annotation submitted by WHO Collaborating Center for Surveillance, Epidemiology and Control of Influenza, Influenza Division, Centers for Disease Control and Prevention","provider":"WHO Collaborating Center for Surveillance, Epidemiology and Control of Influenza, Influenza Division, Centers for Disease Control and Prevention","releaseDate":"2017-06-16","stats":{"geneCounts":{"proteinCoding":12,"total":12}}},"assemblyInfo":{"assemblyLevel":"Complete Genome","assemblyName":"ASM3896467v1","assemblyStatus":"current","assemblyType":"haploid","releaseDate":"2017-06-16","submitter":"WHO Collaborating Center for Surveillance, Epidemiology and Control of Influenza, Influenza Division, Centers for Disease Control and Prevention"},"assemblyStats":{"contigL50":3,"contigN50":2208,"gcCount":"5736","gcPercent":42.5,"numberOfComponentSequences":8,"numberOfContigs":8,"numberOfScaffolds":8,"scaffoldL50":3,"scaffoldN50":2208,"totalNumberOfChromosomes":8,"totalSequenceLength":"13427","totalUngappedLength":"13427"},"currentAccession":"GCA_038964675.1","organism":{"organismName":"Influenza A virus (A/Utah/21/2017(H3N2))","taxId":1984965},"sourceDatabase":"SOURCE_DATABASE_GENBANK"}
{"accession":"GCA_038965785.1","annotationInfo":{"name":"Annotation submitted by WHO Collaborating Center for Surveillance, Epidemiology and Control of Influenza, Influenza Division, Centers for Disease Control and Prevention","provider":"WHO Collaborating Center for Surveillance, Epidemiology and Control of Influenza, Influenza Division, Centers for Disease Control and Prevention","releaseDate":"2017-05-15","stats":{"geneCounts":{"other":1,"proteinCoding":11,"total":12}}},"assemblyInfo":{"assemblyLevel":"Complete Genome","assemblyName":"ASM3896578v1","assemblyStatus":"current","assemblyType":"haploid","bioprojectAccession":"PRJNA37813","bioprojectLineage":[{"bioprojects":[{"accession":"PRJNA37813","title":"2009 H1N1 Flu Outbreak"}]}],"releaseDate":"2017-05-15","submitter":"WHO Collaborating Center for Surveillance, Epidemiology and Control of Influenza, Influenza Division, Centers for Disease Control and Prevention"},"assemblyStats":{"contigL50":3,"contigN50":2209,"gcCount":"5768","gcPercent":43.0,"numberOfComponentSequences":8,"numberOfContigs":8,"numberOfScaffolds":8,"scaffoldL50":3,"scaffoldN50":2209,"totalNumberOfChromosomes":8,"totalSequenceLength":"13433","totalUngappedLength":"13433"},"currentAccession":"GCA_038965785.1","organism":{"organismName":"Influenza A virus (A/Utah/22/2017(H1N1))","taxId":1987234},"sourceDatabase":"SOURCE_DATABASE_GENBANK"}
{"accession":"GCA_038966415.1","annotationInfo":{"name":"Annotation submitted by WHO Collaborating Center for Surveillance, Epidemiology and Control of Influenza, Influenza Division, Centers for Disease Control and Prevention","provider":"WHO Collaborating Center for Surveillance, Epidemiology and Control of Influenza, Influenza Division, Centers for Disease Control and Prevention","releaseDate":"2017-07-12","stats":{"geneCounts":{"proteinCoding":12,"total":12}}},"assemblyInfo":{"assemblyLevel":"Complete Genome","assemblyName":"ASM3896641v1","assemblyStatus":"current","assemblyType":"haploid","releaseDate":"2017-07-12","submitter":"WHO Collaborating Center for Surveillance, Epidemiology and Control of Influenza, Influenza Division, Centers for Disease Control and Prevention"},"assemblyStats":{"contigL50":3,"contigN50":2208,"gcCount":"5738","gcPercent":42.5,"numberOfComponentSequences":8,"numberOfContigs":8,"numberOfScaffolds":8,"scaffoldL50":3,"scaffoldN50":2208,"totalNumberOfChromosomes":8,"totalSequenceLength":"13426","totalUngappedLength":"13426"},"currentAccession":"GCA_038966415.1","organism":{"organismName":"Influenza A virus (A/Utah/23/2017(H3N2))","taxId":1987235},"sourceDatabase":"SOURCE_DATABASE_GENBANK"}
{"accession":"GCA_038966495.1","annotationInfo":{"name":"Annotation submitted by WHO Collaborating Center for Surveillance, Epidemiology and Control of Influenza, Influenza Division, Centers for Disease Control and Prevention","provider":"WHO Collaborating Center for Surveillance, Epidemiology and Control of Influenza, Influenza Division, Centers for Disease Control and Prevention","releaseDate":"2017-08-15","stats":{"geneCounts":{"proteinCoding":12,"total":12}}},"assemblyInfo":{"assemblyLevel":"Complete Genome","assemblyName":"ASM3896649v1","assemblyStatus":"current","assemblyType":"haploid","releaseDate":"2017-08-15","submitter":"WHO Collaborating Center for Surveillance, Epidemiology and Control of Influenza, Influenza Division, Centers for Disease Control and Prevention"},"assemblyStats":{"contigL50":3,"contigN50":2208,"gcCount":"5733","gcPercent":42.5,"numberOfComponentSequences":8,"numberOfContigs":8,"numberOfScaffolds":8,"scaffoldL50":3,"scaffoldN50":2208,"totalNumberOfChromosomes":8,"totalSequenceLength":"13429","totalUngappedLength":"13429"},"currentAccession":"GCA_038966495.1","organism":{"organismName":"Influenza A virus (A/Utah/24/2017(H3N2))","taxId":1987236},"sourceDatabase":"SOURCE_DATABASE_GENBANK"}
{"accession":"GCA_038966715.1","annotationInfo":{"name":"Annotation submitted by WHO Collaborating Center for Surveillance, Epidemiology and Control of Influenza, Influenza Division, Centers for Disease Control and Prevention","provider":"WHO Collaborating Center for Surveillance, Epidemiology and Control of Influenza, Influenza Division, Centers for Disease Control and Prevention","releaseDate":"2017-07-12","stats":{"geneCounts":{"other":1,"proteinCoding":11,"total":12}}},"assemblyInfo":{"assemblyLevel":"Complete Genome","assemblyName":"ASM3896671v1","assemblyStatus":"current","assemblyType":"haploid","bioprojectAccession":"PRJNA37813","bioprojectLineage":[{"bioprojects":[{"accession":"PRJNA37813","title":"2009 H1N1 Flu Outbreak"}]}],"releaseDate":"2017-07-12","submitter":"WHO Collaborating Center for Surveillance, Epidemiology and Control of Influenza, Influenza Division, Centers for Disease Control and Prevention"},"assemblyStats":{"contigL50":3,"contigN50":2209,"gcCount":"5748","gcPercent":43.0,"numberOfComponentSequences":8,"numberOfContigs":8,"numberOfScaffolds":8,"scaffoldL50":3,"scaffoldN50":2209,"totalNumberOfChromosomes":8,"totalSequenceLength":"13433","totalUngappedLength":"13433"},"currentAccession":"GCA_038966715.1","organism":{"organismName":"Influenza A virus (A/Utah/25/2017(H1N1))","taxId":2019697},"sourceDatabase":"SOURCE_DATABASE_GENBANK"}
{"accession":"GCA_038966865.1","annotationInfo":{"name":"Annotation submitted by WHO Collaborating Center for Surveillance, Epidemiology and Control of Influenza, Influenza Division, Centers for Disease Control and Prevention","provider":"WHO Collaborating Center for Surveillance, Epidemiology and Control of Influenza, Influenza Division, Centers for Disease Control and Prevention","releaseDate":"2017-05-15","stats":{"geneCounts":{"proteinCoding":12,"total":12}}},"assemblyInfo":{"assemblyLevel":"Complete Genome","assemblyName":"ASM3896686v1","assemblyStatus":"current","assemblyType":"haploid","releaseDate":"2017-05-15","submitter":"WHO Collaborating Center for Surveillance, Epidemiology and Control of Influenza, Influenza Division, Centers for Disease Control and Prevention"},"assemblyStats":{"contigL50":3,"contigN50":2208,"gcCount":"5738","gcPercent":42.5,"numberOfComponentSequences":8,"numberOfContigs":8,"numberOfScaffolds":8,"scaffoldL50":3,"scaffoldN50":2208,"totalNumberOfChromosomes":8,"totalSequenceLength":"13426","totalUngappedLength":"13426"},"currentAccession":"GCA_038966865.1","organism":{"organismName":"Influenza A virus (A/Utah/23/2017(H3N2))","taxId":1987235},"sourceDatabase":"SOURCE_DATABASE_GENBANK"}
{"accession":"GCA_038966945.1","annotationInfo":{"name":"Annotation submitted by WHO Collaborating Center for Surveillance, Epidemiology and Control of Influenza, Influenza Division, Centers for Disease Control and Prevention","provider":"WHO Collaborating Center for Surveillance, Epidemiology and Control of Influenza, Influenza Division, Centers for Disease Control and Prevention","releaseDate":"2017-05-15","stats":{"geneCounts":{"proteinCoding":12,"total":12}}},"assemblyInfo":{"assemblyLevel":"Complete Genome","assemblyName":"ASM3896694v1","assemblyStatus":"current","assemblyType":"haploid","releaseDate":"2017-05-15","submitter":"WHO Collaborating Center for Surveillance, Epidemiology and Control of Influenza, Influenza Division, Centers for Disease Control and Prevention"},"assemblyStats":{"contigL50":3,"contigN50":2208,"gcCount":"5733","gcPercent":42.5,"numberOfComponentSequences":8,"numberOfContigs":8,"numberOfScaffolds":8,"scaffoldL50":3,"scaffoldN50":2208,"totalNumberOfChromosomes":8,"totalSequenceLength":"13429","totalUngappedLength":"13429"},"currentAccession":"GCA_038966945.1","organism":{"organismName":"Influenza A virus (A/Utah/24/2017(H3N2))","taxId":1987236},"sourceDatabase":"SOURCE_DATABASE_GENBANK"}
{"accession":"GCA_038967165.1","annotationInfo":{"name":"Annotation submitted by WHO Collaborating Center for Surveillance, Epidemiology and Control of Influenza, Influenza Division, Centers for Disease Control and Prevention","provider":"WHO Collaborating Center for Surveillance, Epidemiology and Control of Influenza, Influenza Division, Centers for Disease Control and Prevention","releaseDate":"2017-07-12","stats":{"geneCounts":{"other":1,"proteinCoding":11,"total":12}}},"assemblyInfo":{"assemblyLevel":"Complete Genome","assemblyName":"ASM3896716v1","assemblyStatus":"current","assemblyType":"haploid","bioprojectAccession":"PRJNA37813","bioprojectLineage":[{"bioprojects":[{"accession":"PRJNA37813","title":"2009 H1N1 Flu Outbreak"}]}],"releaseDate":"2017-07-12","submitter":"WHO Collaborating Center for Surveillance, Epidemiology and Control of Influenza, Influenza Division, Centers for Disease Control and Prevention"},"assemblyStats":{"contigL50":3,"contigN50":2209,"gcCount":"5748","gcPercent":43.0,"numberOfComponentSequences":8,"numberOfContigs":8,"numberOfScaffolds":8,"scaffoldL50":3,"scaffoldN50":2209,"totalNumberOfChromosomes":8,"totalSequenceLength":"13433","totalUngappedLength":"13433"},"currentAccession":"GCA_038967165.1","organism":{"organismName":"Influenza A virus (A/Utah/25/2017(H1N1))","taxId":2019697},"sourceDatabase":"SOURCE_DATABASE_GENBANK"}
{"accession":"GCA_038967645.1","annotationInfo":{"name":"Annotation submitted by WHO Collaborating Center for Surveillance, Epidemiology and Control of Influenza, Influenza Division, Centers for Disease Control and Prevention","provider":"WHO Collaborating Center for Surveillance, Epidemiology and Control of Influenza, Influenza Division, Centers for Disease Control and Prevention","releaseDate":"2017-07-12","stats":{"geneCounts":{"proteinCoding":12,"total":12}}},"assemblyInfo":{"assemblyLevel":"Complete Genome","assemblyName":"ASM3896764v1","assemblyStatus":"current","assemblyType":"haploid","releaseDate":"2017-07-12","submitter":"WHO Collaborating Center for Surveillance, Epidemiology and Control of Influenza, Influenza Division, Centers for Disease Control and Prevention"},"assemblyStats":{"contigL50":3,"contigN50":2208,"gcCount":"5729","gcPercent":42.5,"numberOfComponentSequences":8,"numberOfContigs":8,"numberOfScaffolds":8,"scaffoldL50":3,"scaffoldN50":2208,"totalNumberOfChromosomes":8,"totalSequenceLength":"13426","totalUngappedLength":"13426"},"currentAccession":"GCA_038967645.1","organism":{"organismName":"Influenza A virus (A/Utah/26/2017(H3N2))","taxId":2019651},"sourceDatabase":"SOURCE_DATABASE_GENBANK"}
{"accession":"GCA_038967765.1","annotationInfo":{"name":"Annotation submitted by WHO Collaborating Center for Surveillance, Epidemiology and Control of Influenza, Influenza Division, Centers for Disease Control and Prevention","provider":"WHO Collaborating Center for Surveillance, Epidemiology and Control of Influenza, Influenza Division, Centers for Disease Control and Prevention","releaseDate":"2017-07-12","stats":{"geneCounts":{"proteinCoding":12,"total":12}}},"assemblyInfo":{"assemblyLevel":"Complete Genome","assemblyName":"ASM3896776v1","assemblyStatus":"current","assemblyType":"haploid","releaseDate":"2017-07-12","submitter":"WHO Collaborating Center for Surveillance, Epidemiology and Control of Influenza, Influenza Division, Centers for Disease Control and Prevention"},"assemblyStats":{"contigL50":3,"contigN50":2208,"gcCount":"5729","gcPercent":42.5,"numberOfComponentSequences":8,"numberOfContigs":8,"numberOfScaffolds":8,"scaffoldL50":3,"scaffoldN50":2208,"totalNumberOfChromosomes":8,"totalSequenceLength":"13427","totalUngappedLength":"13427"},"currentAccession":"GCA_038967765.1","organism":{"organismName":"Influenza A virus (A/Utah/27/2017(H3N2))","taxId":2019652},"sourceDatabase":"SOURCE_DATABASE_GENBANK"}
{"accession":"GCA_038968095.1","annotationInfo":{"name":"Annotation submitted by WHO Collaborating Center for Surveillance, Epidemiology and Control of Influenza, Influenza Division, Centers for Disease Control and Prevention","provider":"WHO Collaborating Center for Surveillance, Epidemiology and Control of Influenza, Influenza Division, Centers for Disease Control and Prevention","releaseDate":"2017-07-12","stats":{"geneCounts":{"proteinCoding":12,"total":12}}},"assemblyInfo":{"assemblyLevel":"Complete Genome","assemblyName":"ASM3896809v1","assemblyStatus":"current","assemblyType":"haploid","releaseDate":"2017-07-12","submitter":"WHO Collaborating Center for Surveillance, Epidemiology and Control of Influenza, Influenza Division, Centers for Disease Control and Prevention"},"assemblyStats":{"contigL50":3,"contigN50":2208,"gcCount":"5729","gcPercent":42.5,"numberOfComponentSequences":8,"numberOfContigs":8,"numberOfScaffolds":8,"scaffoldL50":3,"scaffoldN50":2208,"totalNumberOfChromosomes":8,"totalSequenceLength":"13426","totalUngappedLength":"13426"},"currentAccession":"GCA_038968095.1","organism":{"organismName":"Influenza A virus (A/Utah/26/2017(H3N2))","taxId":2019651},"sourceDatabase":"SOURCE_DATABASE_GENBANK"}
{"accession":"GCA_038968215.1","annotationInfo":{"name":"Annotation submitted by WHO Collaborating Center for Surveillance, Epidemiology and Control of Influenza, Influenza Division, Centers for Disease Control and Prevention","provider":"WHO Collaborating Center for Surveillance, Epidemiology and Control of Influenza, Influenza Division, Centers for Disease Control and Prevention","releaseDate":"2017-07-12","stats":{"geneCounts":{"proteinCoding":12,"total":12}}},"assemblyInfo":{"assemblyLevel":"Complete Genome","assemblyName":"ASM3896821v1","assemblyStatus":"current","assemblyType":"haploid","releaseDate":"2017-07-12","submitter":"WHO Collaborating Center for Surveillance, Epidemiology and Control of Influenza, Influenza Division, Centers for Disease Control and Prevention"},"assemblyStats":{"contigL50":3,"contigN50":2208,"gcCount":"5730","gcPercent":42.5,"numberOfComponentSequences":8,"numberOfContigs":8,"numberOfScaffolds":8,"scaffoldL50":3,"scaffoldN50":2208,"totalNumberOfChromosomes":8,"totalSequenceLength":"13427","totalUngappedLength":"13427"},"currentAccession":"GCA_038968215.1","organism":{"organismName":"Influenza A virus (A/Utah/27/2017(H3N2))","taxId":2019652},"sourceDatabase":"SOURCE_DATABASE_GENBANK"}
{"accession":"GCA_037917815.1","annotationInfo":{"name":"Annotation submitted by Infectious Diseases, St. Jude Children's Research Hospital","provider":"Infectious Diseases, St. Jude Children's Research Hospital","releaseDate":"2015-04-16","stats":{"geneCounts":{"proteinCoding":12,"total":12}}},"assemblyInfo":{"assemblyLevel":"Complete Genome","assemblyName":"ASM3791781v1","assemblyStatus":"current","assemblyType":"haploid","releaseDate":"2014-12-01","submitter":"Infectious Diseases, St. Jude Children's Research Hospital"},"assemblyStats":{"contigL50":3,"contigN50":2200,"gcCount":"5838","gcPercent":43.5,"numberOfComponentSequences":8,"numberOfContigs":8,"numberOfScaffolds":8,"scaffoldL50":3,"scaffoldN50":2200,"totalNumberOfChromosomes":8,"totalSequenceLength":"13446","totalUngappedLength":"13446"},"currentAccession":"GCA_037917815.1","organism":{"organismName":"Influenza A virus (A/Victoria/5/1968(H2N2))","taxId":383540},"sourceDatabase":"SOURCE_DATABASE_GENBANK"}
{"accession":"GCA_037917835.1","annotationInfo":{"name":"Annotation submitted by on behalf of JCVI/NIAID/NCBI, National Center for Biotechnology Information, NIH","provider":"on behalf of JCVI/NIAID/NCBI, National Center for Biotechnology Information, NIH","releaseDate":"2013-06-14","stats":{"geneCounts":{"proteinCoding":12,"total":12}}},"assemblyInfo":{"assemblyLevel":"Complete Genome","assemblyName":"ASM3791783v1","assemblyStatus":"current","assemblyType":"haploid","releaseDate":"2013-06-14","submitter":"on behalf of JCVI/NIAID/NCBI, National Center for Biotechnology Information, NIH"},"assemblyStats":{"contigL50":3,"contigN50":2208,"gcCount":"5840","gcPercent":43.5,"numberOfComponentSequences":8,"numberOfContigs":8,"numberOfScaffolds":8,"scaffoldL50":3,"scaffoldN50":2208,"totalNumberOfChromosomes":8,"totalSequenceLength":"13425","totalUngappedLength":"13425"},"currentAccession":"GCA_037917835.1","organism":{"organismName":"Influenza A virus (A/Victoria/JY2/1968(H3N2))","taxId":1343783},"sourceDatabase":"SOURCE_DATABASE_GENBANK"}
{"accession":"GCA_038157665.1","annotationInfo":{"name":"Annotation submitted by on behalf of JCVI/Erasmus Medical College/NCBI, National Center for Biotechnology Information, NIH","provider":"on behalf of JCVI/Erasmus Medical College/NCBI, National Center for Biotechnology Information, NIH","releaseDate":"2012-04-04","stats":{"geneCounts":{"proteinCoding":11,"total":11}}},"assemblyInfo":{"assemblyLevel":"Complete Genome","assemblyName":"ASM3815766v1","assemblyStatus":"current","assemblyType":"haploid","releaseDate":"2012-04-04","submitter":"on behalf of JCVI/Erasmus Medical College/NCBI, National Center for Biotechnology Information, NIH"},"assemblyStats":{"contigL50":3,"contigN50":2208,"gcCount":"5795","gcPercent":43.0,"numberOfComponentSequences":8,"numberOfContigs":8,"numberOfScaffolds":8,"scaffoldL50":3,"scaffoldN50":2208,"totalNumberOfChromosomes":8,"totalSequenceLength":"13417","totalUngappedLength":"13417"},"currentAccession":"GCA_038157665.1","organism":{"organismName":"Influenza A virus (A/Victoria/1/1988(H3N2))","taxId":1118204},"sourceDatabase":"SOURCE_DATABASE_GENBANK"}
{"accession":"GCA_038158095.1","annotationInfo":{"name":"Annotation submitted by on behalf of JCVI/Erasmus Medical College/NCBI, National Center for Biotechnology Information, NIH","provider":"on behalf of JCVI/Erasmus Medical College/NCBI, National Center for Biotechnology Information, NIH","releaseDate":"2012-04-04","stats":{"geneCounts":{"proteinCoding":11,"total":11}}},"assemblyInfo":{"assemblyLevel":"Complete Genome","assemblyName":"ASM3815809v1","assemblyStatus":"current","assemblyType":"haploid","releaseDate":"2012-04-04","submitter":"on behalf of JCVI/Erasmus Medical College/NCBI, National Center for Biotechnology Information, NIH"},"assemblyStats":{"contigL50":3,"contigN50":2192,"gcCount":"5789","gcPercent":43.5,"numberOfComponentSequences":8,"numberOfContigs":8,"numberOfScaffolds":8,"scaffoldL50":3,"scaffoldN50":2192,"totalNumberOfChromosomes":8,"totalSequenceLength":"13381","totalUngappedLength":"13381"},"currentAccession":"GCA_038158095.1","organism":{"organismName":"Influenza A virus (A/Waikato/1/1989(H3N2))","taxId":1087045},"sourceDatabase":"SOURCE_DATABASE_GENBANK"}
{"accession":"GCA_038158385.1","annotationInfo":{"name":"Annotation submitted by on behalf of JCVI/Erasmus Medical College/NCBI, National Center for Biotechnology Information, NIH","provider":"on behalf of JCVI/Erasmus Medical College/NCBI, National Center for Biotechnology Information, NIH","releaseDate":"2012-04-04","stats":{"geneCounts":{"proteinCoding":11,"total":11}}},"assemblyInfo":{"assemblyLevel":"Complete Genome","assemblyName":"ASM3815838v1","assemblyStatus":"current","assemblyType":"haploid","releaseDate":"2012-04-04","submitter":"on behalf of JCVI/Erasmus Medical College/NCBI, National Center for Biotechnology Information, NIH"},"assemblyStats":{"contigL50":3,"contigN50":2192,"gcCount":"5805","gcPercent":43.5,"numberOfComponentSequences":8,"numberOfContigs":8,"numberOfScaffolds":8,"scaffoldL50":3,"scaffoldN50":2192,"totalNumberOfChromosomes":8,"totalSequenceLength":"13387","totalUngappedLength":"13387"},"currentAccession":"GCA_038158385.1","organism":{"organismName":"Influenza A virus (A/Victoria/1/1989(H3N2))","taxId":1087039},"sourceDatabase":"SOURCE_DATABASE_GENBANK"}
{"accession":"GCA_038159055.1","annotationInfo":{"name":"Annotation submitted by on behalf of JCVI/Erasmus Medical College/NCBI, National Center for Biotechnology Information, NIH","provider":"on behalf of JCVI/Erasmus Medical College/NCBI, National Center for Biotechnology Information, NIH","releaseDate":"2012-04-04","stats":{"geneCounts":{"proteinCoding":11,"total":11}}},"assemblyInfo":{"assemblyLevel":"Complete Genome","assemblyName":"ASM3815905v1","assemblyStatus":"current","assemblyType":"haploid","releaseDate":"2012-04-04","submitter":"on behalf of JCVI/Erasmus Medical College/NCBI, National Center for Biotechnology Information, NIH"},"assemblyStats":{"contigL50":3,"contigN50":2192,"gcCount":"5779","gcPercent":43.0,"numberOfComponentSequences":8,"numberOfContigs":8,"numberOfScaffolds":8,"scaffoldL50":3,"scaffoldN50":2192,"totalNumberOfChromosomes":8,"totalSequenceLength":"13384","totalUngappedLength":"13384"},"currentAccession":"GCA_038159055.1","organism":{"organismName":"Influenza A virus (A/Victoria/2/1990(H3N2))","taxId":1087041},"sourceDatabase":"SOURCE_DATABASE_GENBANK"}
{"accession":"GCA_038160555.1","annotationInfo":{"name":"Annotation submitted by on behalf of JCVI/Erasmus Medical College/NCBI, National Center for Biotechnology Information, NIH","provider":"on behalf of JCVI/Erasmus Medical College/NCBI, National Center for Biotechnology Information, NIH","releaseDate":"2012-04-03","stats":{"geneCounts":{"proteinCoding":11,"total":11}}},"assemblyInfo":{"assemblyLevel":"Complete Genome","assemblyName":"ASM3816055v1","assemblyStatus":"current","assemblyType":"haploid","releaseDate":"2012-04-03","submitter":"on behalf of JCVI/Erasmus Medical College/NCBI, National Center for Biotechnology Information, NIH"},"assemblyStats":{"contigL50":3,"contigN50":2192,"gcCount":"5769","gcPercent":43.0,"numberOfComponentSequences":8,"numberOfContigs":8,"numberOfScaffolds":8,"scaffoldL50":3,"scaffoldN50":2192,"totalNumberOfChromosomes":8,"totalSequenceLength":"13383","totalUngappedLength":"13383"},"currentAccession":"GCA_038160555.1","organism":{"organismName":"Influenza A virus (A/Victoria/33/1992(H3N2))","taxId":1087042},"sourceDatabase":"SOURCE_DATABASE_GENBANK"}
{"accession":"GCA_038161225.1","annotationInfo":{"name":"Annotation submitted by on behalf of JCVI/Erasmus Medical College/NCBI, National Center for Biotechnology Information, NIH","provider":"on behalf of JCVI/Erasmus Medical College/NCBI, National Center for Biotechnology Information, NIH","releaseDate":"2012-04-04","stats":{"geneCounts":{"proteinCoding":11,"total":11}}},"assemblyInfo":{"assemblyLevel":"Complete Genome","assemblyName":"ASM3816122v1","assemblyStatus":"current","assemblyType":"haploid","releaseDate":"2012-04-04","submitter":"on behalf of JCVI/Erasmus Medical College/NCBI, National Center for Biotechnology Information, NIH"},"assemblyStats":{"contigL50":3,"contigN50":2192,"gcCount":"5774","gcPercent":43.0,"numberOfComponentSequences":8,"numberOfContigs":8,"numberOfScaffolds":8,"scaffoldL50":3,"scaffoldN50":2192,"totalNumberOfChromosomes":8,"totalSequenceLength":"13384","totalUngappedLength":"13384"},"currentAccession":"GCA_038161225.1","organism":{"organismName":"Influenza A virus (A/Victoria/68/1992(H3N2))","taxId":1087043},"sourceDatabase":"SOURCE_DATABASE_GENBANK"}
{"accession":"GCA_038162685.1","annotationInfo":{"name":"Annotation submitted by on behalf of JCVI/Erasmus Medical College/NCBI, National Center for Biotechnology Information, NIH","provider":"on behalf of JCVI/Erasmus Medical College/NCBI, National Center for Biotechnology Information, NIH","releaseDate":"2012-04-03","stats":{"geneCounts":{"proteinCoding":11,"total":11}}},"assemblyInfo":{"assemblyLevel":"Complete Genome","assemblyName":"ASM3816268v1","assemblyStatus":"current","assemblyType":"haploid","releaseDate":"2012-04-03","submitter":"on behalf of JCVI/Erasmus Medical College/NCBI, National Center for Biotechnology Information, NIH"},"assemblyStats":{"contigL50":3,"contigN50":2188,"gcCount":"5757","gcPercent":43.0,"numberOfComponentSequences":8,"numberOfContigs":8,"numberOfScaffolds":8,"scaffoldL50":3,"scaffoldN50":2188,"totalNumberOfChromosomes":8,"totalSequenceLength":"13376","totalUngappedLength":"13376"},"currentAccession":"GCA_038162685.1","organism":{"organismName":"Influenza A virus (A/Victoria/104/1993(H3N2))","taxId":1087040},"sourceDatabase":"SOURCE_DATABASE_GENBANK"}
{"accession":"GCA_038166535.1","annotationInfo":{"name":"Annotation submitted by on behalf of JCVI/Erasmus Medical College/NCBI, National Center for Biotechnology Information, NIH","provider":"on behalf of JCVI/Erasmus Medical College/NCBI, National Center for Biotechnology Information, NIH","releaseDate":"2012-04-03","stats":{"geneCounts":{"proteinCoding":11,"total":11}}},"assemblyInfo":{"assemblyLevel":"Complete Genome","assemblyName":"ASM3816653v1","assemblyStatus":"current","assemblyType":"haploid","releaseDate":"2012-04-03","submitter":"on behalf of JCVI/Erasmus Medical College/NCBI, National Center for Biotechnology Information, NIH"},"assemblyStats":{"contigL50":3,"contigN50":2192,"gcCount":"5766","gcPercent":43.0,"numberOfComponentSequences":8,"numberOfContigs":8,"numberOfScaffolds":8,"scaffoldL50":3,"scaffoldN50":2192,"totalNumberOfChromosomes":8,"totalSequenceLength":"13382","totalUngappedLength":"13382"},"currentAccession":"GCA_038166535.1","organism":{"organismName":"Influenza A virus (A/Victoria/75/1995(H3N2))","taxId":1087044},"sourceDatabase":"SOURCE_DATABASE_GENBANK"}
{"accession":"GCA_038180335.1","annotationInfo":{"name":"Annotation submitted by on behalf of TIGR/Canterbury Health Laboratories, NZ/NCBI, National Center for Biotechnology Information, NIH","provider":"on behalf of TIGR/Canterbury Health Laboratories, NZ/NCBI, National Center for Biotechnology Information, NIH","releaseDate":"2016-07-14","stats":{"geneCounts":{"proteinCoding":11,"total":11}}},"assemblyInfo":{"assemblyLevel":"Complete Genome","assemblyName":"ASM3818033v1","assemblyStatus":"current","assemblyType":"haploid","releaseDate":"2006-06-27","submitter":"on behalf of TIGR/Canterbury Health Laboratories, NZ/NCBI, National Center for Biotechnology Information, NIH"},"assemblyStats":{"contigL50":3,"contigN50":2200,"gcCount":"5754","gcPercent":43.0,"numberOfComponentSequences":8,"numberOfContigs":8,"numberOfScaffolds":8,"scaffoldL50":3,"scaffoldN50":2200,"totalNumberOfChromosomes":8,"totalSequenceLength":"13324","totalUngappedLength":"13324"},"currentAccession":"GCA_038180335.1","organism":{"organismName":"Influenza A virus (A/Waikato/1/2000(H3N2))","taxId":383114},"sourceDatabase":"SOURCE_DATABASE_GENBANK"}
{"accession":"GCA_038180365.1","annotationInfo":{"name":"Annotation submitted by on behalf of TIGR/Canterbury Health Laboratories, NZ/NCBI, National Center for Biotechnology Information, NIH","provider":"on behalf of TIGR/Canterbury Health Laboratories, NZ/NCBI, National Center for Biotechnology Information, NIH","releaseDate":"2006-09-01","stats":{"geneCounts":{"proteinCoding":11,"total":11}}},"assemblyInfo":{"assemblyLevel":"Complete Genome","assemblyName":"ASM3818036v1","assemblyStatus":"current","assemblyType":"haploid","releaseDate":"2006-06-30","submitter":"on behalf of TIGR/Canterbury Health Laboratories, NZ/NCBI, National Center for Biotechnology Information, NIH"},"assemblyStats":{"contigL50":3,"contigN50":2199,"gcCount":"5768","gcPercent":43.0,"numberOfComponentSequences":8,"numberOfContigs":8,"numberOfScaffolds":8,"scaffoldL50":3,"scaffoldN50":2199,"totalNumberOfChromosomes":8,"totalSequenceLength":"13336","totalUngappedLength":"13336"},"currentAccession":"GCA_038180365.1","organism":{"organismName":"Influenza A virus (A/Waikato/5/2000(H3N2))","taxId":383117},"sourceDatabase":"SOURCE_DATABASE_GENBANK"}
{"accession":"GCA_038180925.1","annotationInfo":{"name":"Annotation submitted by on behalf of TIGR/Canterbury Health Laboratories, NZ/NCBI, National Center for Biotechnology Information, NIH","provider":"on behalf of TIGR/Canterbury Health Laboratories, NZ/NCBI, National Center for Biotechnology Information, NIH","releaseDate":"2006-09-06","stats":{"geneCounts":{"proteinCoding":11,"total":11}}},"assemblyInfo":{"assemblyLevel":"Complete Genome","assemblyName":"ASM3818092v1","assemblyStatus":"current","assemblyType":"haploid","releaseDate":"2006-07-26","submitter":"on behalf of TIGR/Canterbury Health Laboratories, NZ/NCBI, National Center for Biotechnology Information, NIH"},"assemblyStats":{"contigL50":3,"contigN50":2198,"gcCount":"5743","gcPercent":43.0,"numberOfComponentSequences":8,"numberOfContigs":8,"numberOfScaffolds":8,"scaffoldL50":3,"scaffoldN50":2198,"totalNumberOfChromosomes":8,"totalSequenceLength":"13307","totalUngappedLength":"13307"},"currentAccession":"GCA_038180925.1","organism":{"organismName":"Influenza A virus (A/Waikato/6/2000(H3N2))","taxId":383120},"sourceDatabase":"SOURCE_DATABASE_GENBANK"}
{"accession":"GCA_038180975.1","annotationInfo":{"name":"Annotation submitted by on behalf of TIGR/Canterbury Health Laboratories, NZ/NCBI, National Center for Biotechnology Information, NIH","provider":"on behalf of TIGR/Canterbury Health Laboratories, NZ/NCBI, National Center for Biotechnology Information, NIH","releaseDate":"2006-09-01","stats":{"geneCounts":{"proteinCoding":11,"total":11}}},"assemblyInfo":{"assemblyLevel":"Complete Genome","assemblyName":"ASM3818097v1","assemblyStatus":"current","assemblyType":"haploid","releaseDate":"2006-07-24","submitter":"on behalf of TIGR/Canterbury Health Laboratories, NZ/NCBI, National Center for Biotechnology Information, NIH"},"assemblyStats":{"contigL50":3,"contigN50":2199,"gcCount":"5756","gcPercent":43.0,"numberOfComponentSequences":8,"numberOfContigs":8,"numberOfScaffolds":8,"scaffoldL50":3,"scaffoldN50":2199,"totalNumberOfChromosomes":8,"totalSequenceLength":"13319","totalUngappedLength":"13319"},"currentAccession":"GCA_038180975.1","organism":{"organismName":"Influenza A virus (A/Waikato/4/2000(H3N2))","taxId":383116},"sourceDatabase":"SOURCE_DATABASE_GENBANK"}
{"accession":"GCA_038181395.1","annotationInfo":{"name":"Annotation submitted by on behalf of TIGR/Canterbury Health Laboratories, NZ/NCBI, National Center for Biotechnology Information, NIH","provider":"on behalf of TIGR/Canterbury Health Laboratories, NZ/NCBI, National Center for Biotechnology Information, NIH","releaseDate":"2016-07-14","stats":{"geneCounts":{"proteinCoding":11,"total":11}}},"assemblyInfo":{"assemblyLevel":"Complete Genome","assemblyName":"ASM3818139v1","assemblyStatus":"current","assemblyType":"haploid","releaseDate":"2006-07-26","submitter":"on behalf of TIGR/Canterbury Health Laboratories, NZ/NCBI, National Center for Biotechnology Information, NIH"},"assemblyStats":{"contigL50":3,"contigN50":2189,"gcCount":"5733","gcPercent":43.0,"numberOfComponentSequences":8,"numberOfContigs":8,"numberOfScaffolds":8,"scaffoldL50":3,"scaffoldN50":2189,"totalNumberOfChromosomes":8,"totalSequenceLength":"13280","totalUngappedLength":"13280"},"currentAccession":"GCA_038181395.1","organism":{"organismName":"Influenza A virus (A/Waikato/9/2000(H3N2))","taxId":383123},"sourceDatabase":"SOURCE_DATABASE_GENBANK"}
{"accession":"GCA_038181605.1","annotationInfo":{"name":"Annotation submitted by on behalf of TIGR/Canterbury Health Laboratories, NZ/NCBI, National Center for Biotechnology Information, NIH","provider":"on behalf of TIGR/Canterbury Health Laboratories, NZ/NCBI, National Center for Biotechnology Information, NIH","releaseDate":"2016-07-14","stats":{"geneCounts":{"proteinCoding":11,"total":11}}},"assemblyInfo":{"assemblyLevel":"Complete Genome","assemblyName":"ASM3818160v1","assemblyStatus":"current","assemblyType":"haploid","releaseDate":"2006-08-18","submitter":"on behalf of TIGR/Canterbury Health Laboratories, NZ/NCBI, National Center for Biotechnology Information, NIH"},"assemblyStats":{"contigL50":3,"contigN50":2184,"gcCount":"5740","gcPercent":43.5,"numberOfComponentSequences":8,"numberOfContigs":8,"numberOfScaffolds":8,"scaffoldL50":3,"scaffoldN50":2184,"totalNumberOfChromosomes":8,"totalSequenceLength":"13243","totalUngappedLength":"13243"},"currentAccession":"GCA_038181605.1","organism":{"organismName":"Influenza A virus (A/Waikato/15/2000(H3N2))","taxId":383124},"sourceDatabase":"SOURCE_DATABASE_GENBANK"}
{"accession":"GCA_038181675.1","annotationInfo":{"name":"Annotation submitted by on behalf of TIGR/Canterbury Health Laboratories, NZ/NCBI, National Center for Biotechnology Information, NIH","provider":"on behalf of TIGR/Canterbury Health Laboratories, NZ/NCBI, National Center for Biotechnology Information, NIH","releaseDate":"2006-09-01","stats":{"geneCounts":{"proteinCoding":11,"total":11}}},"assemblyInfo":{"assemblyLevel":"Complete Genome","assemblyName":"ASM3818167v1","assemblyStatus":"current","assemblyType":"haploid","releaseDate":"2006-07-24","submitter":"on behalf of TIGR/Canterbury Health Laboratories, NZ/NCBI, National Center for Biotechnology Information, NIH"},"assemblyStats":{"contigL50":3,"contigN50":2189,"gcCount":"5744","gcPercent":43.0,"numberOfComponentSequences":8,"numberOfContigs":8,"numberOfScaffolds":8,"scaffoldL50":3,"scaffoldN50":2189,"totalNumberOfChromosomes":8,"totalSequenceLength":"13283","totalUngappedLength":"13283"},"currentAccession":"GCA_038181675.1","organism":{"organismName":"Influenza A virus (A/Waikato/7/2000(H3N2))","taxId":383121},"sourceDatabase":"SOURCE_DATABASE_GENBANK"}
{"accession":"GCA_038182035.1","annotationInfo":{"name":"Annotation submitted by on behalf of TIGR/Canterbury Health Laboratories, NZ/NCBI, National Center for Biotechnology Information, NIH","provider":"on behalf of TIGR/Canterbury Health Laboratories, NZ/NCBI, National Center for Biotechnology Information, NIH","releaseDate":"2016-07-14","stats":{"geneCounts":{"proteinCoding":11,"total":11}}},"assemblyInfo":{"assemblyLevel":"Complete Genome","assemblyName":"ASM3818203v1","assemblyStatus":"current","assemblyType":"haploid","releaseDate":"2006-09-26","submitter":"on behalf of TIGR/Canterbury Health Laboratories, NZ/NCBI, National Center for Biotechnology Information, NIH"},"assemblyStats":{"contigL50":3,"contigN50":2199,"gcCount":"5755","gcPercent":43.0,"numberOfComponentSequences":8,"numberOfContigs":8,"numberOfScaffolds":8,"scaffoldL50":3,"scaffoldN50":2199,"totalNumberOfChromosomes":8,"totalSequenceLength":"13329","totalUngappedLength":"13329"},"currentAccession":"GCA_038182035.1","organism":{"organismName":"Influenza A virus (A/Waikato/8/2000(H3N2))","taxId":383122},"sourceDatabase":"SOURCE_DATABASE_GENBANK"}
{"accession":"GCA_038182225.1","annotationInfo":{"name":"Annotation submitted by on behalf of TIGR/Canterbury Health Laboratories, NZ/NCBI, National Center for Biotechnology Information, NIH","provider":"on behalf of TIGR/Canterbury Health Laboratories, NZ/NCBI, National Center for Biotechnology Information, NIH","releaseDate":"2006-09-01","stats":{"geneCounts":{"proteinCoding":11,"total":11}}},"assemblyInfo":{"assemblyLevel":"Complete Genome","assemblyName":"ASM3818222v1","assemblyStatus":"current","assemblyType":"haploid","releaseDate":"2006-06-30","submitter":"on behalf of TIGR/Canterbury Health Laboratories, NZ/NCBI, National Center for Biotechnology Information, NIH"},"assemblyStats":{"contigL50":3,"contigN50":2185,"gcCount":"5662","gcPercent":42.5,"numberOfComponentSequences":8,"numberOfContigs":8,"numberOfScaffolds":8,"scaffoldL50":3,"scaffoldN50":2185,"totalNumberOfChromosomes":8,"totalSequenceLength":"13284","totalUngappedLength":"13284"},"currentAccession":"GCA_038182225.1","organism":{"organismName":"Influenza A virus (A/Waikato/19/2000(H1N1))","taxId":383111},"sourceDatabase":"SOURCE_DATABASE_GENBANK"}
{"accession":"GCA_038182395.1","annotationInfo":{"name":"Annotation submitted by on behalf of TIGR/Canterbury Health Laboratories, NZ/NCBI, National Center for Biotechnology Information, NIH","provider":"on behalf of TIGR/Canterbury Health Laboratories, NZ/NCBI, National Center for Biotechnology Information, NIH","releaseDate":"2006-09-06","stats":{"geneCounts":{"proteinCoding":11,"total":11}}},"assemblyInfo":{"assemblyLevel":"Complete Genome","assemblyName":"ASM3818239v1","assemblyStatus":"current","assemblyType":"haploid","releaseDate":"2006-08-18","submitter":"on behalf of TIGR/Canterbury Health Laboratories, NZ/NCBI, National Center for Biotechnology Information, NIH"},"assemblyStats":{"contigL50":3,"contigN50":2189,"gcCount":"5747","gcPercent":43.5,"numberOfComponentSequences":8,"numberOfContigs":8,"numberOfScaffolds":8,"scaffoldL50":3,"scaffoldN50":2189,"totalNumberOfChromosomes":8,"totalSequenceLength":"13276","totalUngappedLength":"13276"},"currentAccession":"GCA_038182395.1","organism":{"organismName":"Influenza A virus (A/Waikato/17/2000(H3N2))","taxId":383126},"sourceDatabase":"SOURCE_DATABASE_GENBANK"}
{"accession":"GCA_038182575.1","annotationInfo":{"name":"Annotation submitted by on behalf of TIGR/Canterbury Health Laboratories, NZ/NCBI, National Center for Biotechnology Information, NIH","provider":"on behalf of TIGR/Canterbury Health Laboratories, NZ/NCBI, National Center for Biotechnology Information, NIH","releaseDate":"2006-09-06","stats":{"geneCounts":{"proteinCoding":11,"total":11}}},"assemblyInfo":{"assemblyLevel":"Complete Genome","assemblyName":"ASM3818257v1","assemblyStatus":"current","assemblyType":"haploid","releaseDate":"2006-08-18","submitter":"on behalf of TIGR/Canterbury Health Laboratories, NZ/NCBI, National Center for Biotechnology Information, NIH"},"assemblyStats":{"contigL50":3,"contigN50":2199,"gcCount":"5740","gcPercent":43.0,"numberOfComponentSequences":8,"numberOfContigs":8,"numberOfScaffolds":8,"scaffoldL50":3,"scaffoldN50":2199,"totalNumberOfChromosomes":8,"totalSequenceLength":"13300","totalUngappedLength":"13300"},"currentAccession":"GCA_038182575.1","organism":{"organismName":"Influenza A virus (A/Waikato/16/2000(H3N2))","taxId":383125},"sourceDatabase":"SOURCE_DATABASE_GENBANK"}
{"accession":"GCA_038182755.1","annotationInfo":{"name":"Annotation submitted by on behalf of TIGR/Canterbury Health Laboratories, NZ/NCBI, National Center for Biotechnology Information, NIH","provider":"on behalf of TIGR/Canterbury Health Laboratories, NZ/NCBI, National Center for Biotechnology Information, NIH","releaseDate":"2016-07-14","stats":{"geneCounts":{"proteinCoding":11,"total":11}}},"assemblyInfo":{"assemblyLevel":"Complete Genome","assemblyName":"ASM3818275v1","assemblyStatus":"current","assemblyType":"haploid","releaseDate":"2006-07-26","submitter":"on behalf of TIGR/Canterbury Health Laboratories, NZ/NCBI, National Center for Biotechnology Information, NIH"},"assemblyStats":{"contigL50":3,"contigN50":2189,"gcCount":"5654","gcPercent":42.5,"numberOfComponentSequences":8,"numberOfContigs":8,"numberOfScaffolds":8,"scaffoldL50":3,"scaffoldN50":2189,"totalNumberOfChromosomes":8,"totalSequenceLength":"13254","totalUngappedLength":"13254"},"currentAccession":"GCA_038182755.1","organism":{"organismName":"Influenza A virus (A/Waikato/18/2000(H1N1))","taxId":383110},"sourceDatabase":"SOURCE_DATABASE_GENBANK"}
{"accession":"GCA_038182945.1","annotationInfo":{"name":"Annotation submitted by on behalf of TIGR/Canterbury Health Laboratories, NZ/NCBI, National Center for Biotechnology Information, NIH","provider":"on behalf of TIGR/Canterbury Health Laboratories, NZ/NCBI, National Center for Biotechnology Information, NIH","releaseDate":"2016-07-14","stats":{"geneCounts":{"proteinCoding":11,"total":11}}},"assemblyInfo":{"assemblyLevel":"Complete Genome","assemblyName":"ASM3818294v1","assemblyStatus":"current","assemblyType":"haploid","releaseDate":"2006-07-26","submitter":"on behalf of TIGR/Canterbury Health Laboratories, NZ/NCBI, National Center for Biotechnology Information, NIH"},"assemblyStats":{"contigL50":3,"contigN50":2192,"gcCount":"5755","gcPercent":43.5,"numberOfComponentSequences":8,"numberOfContigs":8,"numberOfScaffolds":8,"scaffoldL50":3,"scaffoldN50":2192,"totalNumberOfChromosomes":8,"totalSequenceLength":"13298","totalUngappedLength":"13298"},"currentAccession":"GCA_038182945.1","organism":{"organismName":"Influenza A virus (A/Waikato/20/2000(H3N2))","taxId":383128},"sourceDatabase":"SOURCE_DATABASE_GENBANK"}
{"accession":"GCA_038187785.1","annotationInfo":{"name":"Annotation submitted by on behalf of TIGR/Canterbury Health Laboratories, NZ/NCBI, National Center for Biotechnology Information, NIH","provider":"on behalf of TIGR/Canterbury Health Laboratories, NZ/NCBI, National Center for Biotechnology Information, NIH","releaseDate":"2006-09-01","stats":{"geneCounts":{"proteinCoding":11,"total":11}}},"assemblyInfo":{"assemblyLevel":"Complete Genome","assemblyName":"ASM3818778v1","assemblyStatus":"current","assemblyType":"haploid","releaseDate":"2006-06-27","submitter":"on behalf of TIGR/Canterbury Health Laboratories, NZ/NCBI, National Center for Biotechnology Information, NIH"},"assemblyStats":{"contigL50":3,"contigN50":2200,"gcCount":"5685","gcPercent":42.5,"numberOfComponentSequences":8,"numberOfContigs":8,"numberOfScaffolds":8,"scaffoldL50":3,"scaffoldN50":2200,"totalNumberOfChromosomes":8,"totalSequenceLength":"13381","totalUngappedLength":"13381"},"currentAccession":"GCA_038187785.1","organism":{"organismName":"Influenza A virus (A/Waikato/3/2001(H1N1))","taxId":383131},"sourceDatabase":"SOURCE_DATABASE_GENBANK"}
{"accession":"GCA_038187825.1","annotationInfo":{"name":"Annotation submitted by on behalf of TIGR/Canterbury Health Laboratories, NZ/NCBI, National Center for Biotechnology Information, NIH","provider":"on behalf of TIGR/Canterbury Health Laboratories, NZ/NCBI, National Center for Biotechnology Information, NIH","releaseDate":"2016-07-14","stats":{"geneCounts":{"proteinCoding":11,"total":11}}},"assemblyInfo":{"assemblyLevel":"Complete Genome","assemblyName":"ASM3818782v1","assemblyStatus":"current","assemblyType":"haploid","releaseDate":"2006-06-30","submitter":"on behalf of TIGR/Canterbury Health Laboratories, NZ/NCBI, National Center for Biotechnology Information, NIH"},"assemblyStats":{"contigL50":3,"contigN50":2189,"gcCount":"5752","gcPercent":43.5,"numberOfComponentSequences":8,"numberOfContigs":8,"numberOfScaffolds":8,"scaffoldL50":3,"scaffoldN50":2189,"totalNumberOfChromosomes":8,"totalSequenceLength":"13298","totalUngappedLength":"13298"},"currentAccession":"GCA_038187825.1","organism":{"organismName":"Influenza A virus (A/Waikato/1/2001(H3N2))","taxId":383149},"sourceDatabase":"SOURCE_DATABASE_GENBANK"}
{"accession":"GCA_038188265.1","annotationInfo":{"name":"Annotation submitted by on behalf of TIGR/Canterbury Health Laboratories, NZ/NCBI, National Center for Biotechnology Information, NIH","provider":"on behalf of TIGR/Canterbury Health Laboratories, NZ/NCBI, National Center for Biotechnology Information, NIH","releaseDate":"2006-09-01","stats":{"geneCounts":{"proteinCoding":11,"total":11}}},"assemblyInfo":{"assemblyLevel":"Complete Genome","assemblyName":"ASM3818826v1","assemblyStatus":"current","assemblyType":"haploid","releaseDate":"2006-06-05","submitter":"on behalf of TIGR/Canterbury Health Laboratories, NZ/NCBI, National Center for Biotechnology Information, NIH"},"assemblyStats":{"contigL50":3,"contigN50":2192,"gcCount":"5662","gcPercent":42.5,"numberOfComponentSequences":8,"numberOfContigs":8,"numberOfScaffolds":8,"scaffoldL50":3,"scaffoldN50":2192,"totalNumberOfChromosomes":8,"totalSequenceLength":"13308","totalUngappedLength":"13308"},"currentAccession":"GCA_038188265.1","organism":{"organismName":"Influenza A virus (A/Waikato/4/2001(H1N1))","taxId":383133},"sourceDatabase":"SOURCE_DATABASE_GENBANK"}
{"accession":"GCA_038188715.1","annotationInfo":{"name":"Annotation submitted by on behalf of TIGR/Canterbury Health Laboratories, NZ/NCBI, National Center for Biotechnology Information, NIH","provider":"on behalf of TIGR/Canterbury Health Laboratories, NZ/NCBI, National Center for Biotechnology Information, NIH","releaseDate":"2016-07-14","stats":{"geneCounts":{"proteinCoding":11,"total":11}}},"assemblyInfo":{"assemblyLevel":"Complete Genome","assemblyName":"ASM3818871v1","assemblyStatus":"current","assemblyType":"haploid","releaseDate":"2006-07-26","submitter":"on behalf of TIGR/Canterbury Health Laboratories, NZ/NCBI, National Center for Biotechnology Information, NIH"},"assemblyStats":{"contigL50":3,"contigN50":2189,"gcCount":"5721","gcPercent":43.0,"numberOfComponentSequences":8,"numberOfContigs":8,"numberOfScaffolds":8,"scaffoldL50":3,"scaffoldN50":2189,"totalNumberOfChromosomes":8,"totalSequenceLength":"13283","totalUngappedLength":"13283"},"currentAccession":"GCA_038188715.1","organism":{"organismName":"Influenza A virus (A/Waikato/5/2001(H3N2))","taxId":383150},"sourceDatabase":"SOURCE_DATABASE_GENBANK"}
{"accession":"GCA_038189835.1","annotationInfo":{"name":"Annotation submitted by on behalf of TIGR/Canterbury Health Laboratories, NZ/NCBI, National Center for Biotechnology Information, NIH","provider":"on behalf of TIGR/Canterbury Health Laboratories, NZ/NCBI, National Center for Biotechnology Information, NIH","releaseDate":"2006-09-01","stats":{"geneCounts":{"proteinCoding":11,"total":11}}},"assemblyInfo":{"assemblyLevel":"Complete Genome","assemblyName":"ASM3818983v1","assemblyStatus":"current","assemblyType":"haploid","releaseDate":"2006-06-05","submitter":"on behalf of TIGR/Canterbury Health Laboratories, NZ/NCBI, National Center for Biotechnology Information, NIH"},"assemblyStats":{"contigL50":3,"contigN50":2188,"gcCount":"5665","gcPercent":42.5,"numberOfComponentSequences":8,"numberOfContigs":8,"numberOfScaffolds":8,"scaffoldL50":3,"scaffoldN50":2188,"totalNumberOfChromosomes":8,"totalSequenceLength":"13302","totalUngappedLength":"13302"},"currentAccession":"GCA_038189835.1","organism":{"organismName":"Influenza A virus (A/Waikato/7/2001(H1N1))","taxId":383134},"sourceDatabase":"SOURCE_DATABASE_GENBANK"}
{"accession":"GCA_038189845.1","annotationInfo":{"name":"Annotation submitted by on behalf of TIGR/Canterbury Health Laboratories, NZ/NCBI, National Center for Biotechnology Information, NIH","provider":"on behalf of TIGR/Canterbury Health Laboratories, NZ/NCBI, National Center for Biotechnology Information, NIH","releaseDate":"2016-07-14","stats":{"geneCounts":{"proteinCoding":11,"total":11}}},"assemblyInfo":{"assemblyLevel":"Complete Genome","assemblyName":"ASM3818984v1","assemblyStatus":"current","assemblyType":"haploid","releaseDate":"2006-06-05","submitter":"on behalf of TIGR/Canterbury Health Laboratories, NZ/NCBI, National Center for Biotechnology Information, NIH"},"assemblyStats":{"contigL50":3,"contigN50":2200,"gcCount":"5686","gcPercent":42.5,"numberOfComponentSequences":8,"numberOfContigs":8,"numberOfScaffolds":8,"scaffoldL50":3,"scaffoldN50":2200,"totalNumberOfChromosomes":8,"totalSequenceLength":"13386","totalUngappedLength":"13386"},"currentAccession":"GCA_038189845.1","organism":{"organismName":"Influenza A virus (A/Waikato/18/2001(H1N1))","taxId":383139},"sourceDatabase":"SOURCE_DATABASE_GENBANK"}
{"accession":"GCA_038189905.1","annotationInfo":{"name":"Annotation submitted by on behalf of TIGR/Canterbury Health Laboratories, NZ/NCBI, National Center for Biotechnology Information, NIH","provider":"on behalf of TIGR/Canterbury Health Laboratories, NZ/NCBI, National Center for Biotechnology Information, NIH","releaseDate":"2006-09-01","stats":{"geneCounts":{"proteinCoding":11,"total":11}}},"assemblyInfo":{"assemblyLevel":"Complete Genome","assemblyName":"ASM3818990v1","assemblyStatus":"current","assemblyType":"haploid","releaseDate":"2006-06-05","submitter":"on behalf of TIGR/Canterbury Health Laboratories, NZ/NCBI, National Center for Biotechnology Information, NIH"},"assemblyStats":{"contigL50":3,"contigN50":2194,"gcCount":"5666","gcPercent":42.5,"numberOfComponentSequences":8,"numberOfContigs":8,"numberOfScaffolds":8,"scaffoldL50":3,"scaffoldN50":2194,"totalNumberOfChromosomes":8,"totalSequenceLength":"13325","totalUngappedLength":"13325"},"currentAccession":"GCA_038189905.1","organism":{"organismName":"Influenza A virus (A/Waikato/42/2001(H1N1))","taxId":383142},"sourceDatabase":"SOURCE_DATABASE_GENBANK"}
{"accession":"GCA_038189945.1","annotationInfo":{"name":"Annotation submitted by on behalf of TIGR/Canterbury Health Laboratories, NZ/NCBI, National Center for Biotechnology Information, NIH","provider":"on behalf of TIGR/Canterbury Health Laboratories, NZ/NCBI, National Center for Biotechnology Information, NIH","releaseDate":"2006-09-01","stats":{"geneCounts":{"proteinCoding":11,"total":11}}},"assemblyInfo":{"assemblyLevel":"Complete Genome","assemblyName":"ASM3818994v1","assemblyStatus":"current","assemblyType":"haploid","releaseDate":"2006-06-05","submitter":"on behalf of TIGR/Canterbury Health Laboratories, NZ/NCBI, National Center for Biotechnology Information, NIH"},"assemblyStats":{"contigL50":3,"contigN50":2209,"gcCount":"5692","gcPercent":42.5,"numberOfComponentSequences":8,"numberOfContigs":8,"numberOfScaffolds":8,"scaffoldL50":3,"scaffoldN50":2209,"totalNumberOfChromosomes":8,"totalSequenceLength":"13407","totalUngappedLength":"13407"},"currentAccession":"GCA_038189945.1","organism":{"organismName":"Influenza A virus (A/Waikato/51/2001(H1N1))","taxId":383141},"sourceDatabase":"SOURCE_DATABASE_GENBANK"}
{"accession":"GCA_038190395.1","annotationInfo":{"name":"Annotation submitted by on behalf of TIGR/Canterbury Health Laboratories, NZ/NCBI, National Center for Biotechnology Information, NIH","provider":"on behalf of TIGR/Canterbury Health Laboratories, NZ/NCBI, National Center for Biotechnology Information, NIH","releaseDate":"2006-09-01","stats":{"geneCounts":{"proteinCoding":11,"total":11}}},"assemblyInfo":{"assemblyLevel":"Complete Genome","assemblyName":"ASM3819039v1","assemblyStatus":"current","assemblyType":"haploid","releaseDate":"2006-06-05","submitter":"on behalf of TIGR/Canterbury Health Laboratories, NZ/NCBI, National Center for Biotechnology Information, NIH"},"assemblyStats":{"contigL50":3,"contigN50":2200,"gcCount":"5687","gcPercent":42.5,"numberOfComponentSequences":8,"numberOfContigs":8,"numberOfScaffolds":8,"scaffoldL50":3,"scaffoldN50":2200,"totalNumberOfChromosomes":8,"totalSequenceLength":"13407","totalUngappedLength":"13407"},"currentAccession":"GCA_038190395.1","organism":{"organismName":"Influenza A virus (A/Waikato/10/2001(H1N1))","taxId":383136},"sourceDatabase":"SOURCE_DATABASE_GENBANK"}
{"accession":"GCA_038190455.1","annotationInfo":{"name":"Annotation submitted by on behalf of TIGR/Canterbury Health Laboratories, NZ/NCBI, National Center for Biotechnology Information, NIH","provider":"on behalf of TIGR/Canterbury Health Laboratories, NZ/NCBI, National Center for Biotechnology Information, NIH","releaseDate":"2016-07-14","stats":{"geneCounts":{"proteinCoding":11,"total":11}}},"assemblyInfo":{"assemblyLevel":"Complete Genome","assemblyName":"ASM3819045v1","assemblyStatus":"current","assemblyType":"haploid","releaseDate":"2006-06-05","submitter":"on behalf of TIGR/Canterbury Health Laboratories, NZ/NCBI, National Center for Biotechnology Information, NIH"},"assemblyStats":{"contigL50":3,"contigN50":2200,"gcCount":"5683","gcPercent":42.5,"numberOfComponentSequences":8,"numberOfContigs":8,"numberOfScaffolds":8,"scaffoldL50":3,"scaffoldN50":2200,"totalNumberOfChromosomes":8,"totalSequenceLength":"13385","totalUngappedLength":"13385"},"currentAccession":"GCA_038190455.1","organism":{"organismName":"Influenza A virus (A/Waikato/16/2001(H1N1))","taxId":383137},"sourceDatabase":"SOURCE_DATABASE_GENBANK"}
{"accession":"GCA_038190575.1","annotationInfo":{"name":"Annotation submitted by on behalf of TIGR/Canterbury Health Laboratories, NZ/NCBI, National Center for Biotechnology Information, NIH","provider":"on behalf of TIGR/Canterbury Health Laboratories, NZ/NCBI, National Center for Biotechnology Information, NIH","releaseDate":"2006-09-01","stats":{"geneCounts":{"proteinCoding":11,"total":11}}},"assemblyInfo":{"assemblyLevel":"Complete Genome","assemblyName":"ASM3819057v1","assemblyStatus":"current","assemblyType":"haploid","releaseDate":"2006-06-05","submitter":"on behalf of TIGR/Canterbury Health Laboratories, NZ/NCBI, National Center for Biotechnology Information, NIH"},"assemblyStats":{"contigL50":3,"contigN50":2182,"gcCount":"5671","gcPercent":42.5,"numberOfComponentSequences":8,"numberOfContigs":8,"numberOfScaffolds":8,"scaffoldL50":3,"scaffoldN50":2182,"totalNumberOfChromosomes":8,"totalSequenceLength":"13314","totalUngappedLength":"13314"},"currentAccession":"GCA_038190575.1","organism":{"organismName":"Influenza A virus (A/Waikato/20/2001(H1N1))","taxId":383138},"sourceDatabase":"SOURCE_DATABASE_GENBANK"}
{"accession":"GCA_038190635.1","annotationInfo":{"name":"Annotation submitted by on behalf of TIGR/Canterbury Health Laboratories, NZ/NCBI, National Center for Biotechnology Information, NIH","provider":"on behalf of TIGR/Canterbury Health Laboratories, NZ/NCBI, National Center for Biotechnology Information, NIH","releaseDate":"2006-10-04","stats":{"geneCounts":{"proteinCoding":11,"total":11}}},"assemblyInfo":{"assemblyLevel":"Complete Genome","assemblyName":"ASM3819063v1","assemblyStatus":"current","assemblyType":"haploid","releaseDate":"2006-10-04","submitter":"on behalf of TIGR/Canterbury Health Laboratories, NZ/NCBI, National Center for Biotechnology Information, NIH"},"assemblyStats":{"contigL50":3,"contigN50":2193,"gcCount":"5658","gcPercent":42.5,"numberOfComponentSequences":8,"numberOfContigs":8,"numberOfScaffolds":8,"scaffoldL50":3,"scaffoldN50":2193,"totalNumberOfChromosomes":8,"totalSequenceLength":"13308","totalUngappedLength":"13308"},"currentAccession":"GCA_038190635.1","organism":{"organismName":"Influenza A virus (A/Waikato/92/2001(H1N1))","taxId":383143},"sourceDatabase":"SOURCE_DATABASE_GENBANK"}
{"accession":"GCA_038190795.1","annotationInfo":{"name":"Annotation submitted by on behalf of TIGR/Canterbury Health Laboratories, NZ/NCBI, National Center for Biotechnology Information, NIH","provider":"on behalf of TIGR/Canterbury Health Laboratories, NZ/NCBI, National Center for Biotechnology Information, NIH","releaseDate":"2006-09-01","stats":{"geneCounts":{"proteinCoding":11,"total":11}}},"assemblyInfo":{"assemblyLevel":"Complete Genome","assemblyName":"ASM3819079v1","assemblyStatus":"current","assemblyType":"haploid","releaseDate":"2006-06-16","submitter":"on behalf of TIGR/Canterbury Health Laboratories, NZ/NCBI, National Center for Biotechnology Information, NIH"},"assemblyStats":{"contigL50":3,"contigN50":2193,"gcCount":"5693","gcPercent":42.5,"numberOfComponentSequences":8,"numberOfContigs":8,"numberOfScaffolds":8,"scaffoldL50":3,"scaffoldN50":2193,"totalNumberOfChromosomes":8,"totalSequenceLength":"13412","totalUngappedLength":"13412"},"currentAccession":"GCA_038190795.1","organism":{"organismName":"Influenza A virus (A/Waikato/80/2001(H1N1))","taxId":383144},"sourceDatabase":"SOURCE_DATABASE_GENBANK"}
{"accession":"GCA_038193025.1","annotationInfo":{"name":"Annotation submitted by on behalf of TIGR/Canterbury Health Laboratories, NZ/NCBI, National Center for Biotechnology Information, NIH","provider":"on behalf of TIGR/Canterbury Health Laboratories, NZ/NCBI, National Center for Biotechnology Information, NIH","releaseDate":"2006-09-01","stats":{"geneCounts":{"proteinCoding":11,"total":11}}},"assemblyInfo":{"assemblyLevel":"Complete Genome","assemblyName":"ASM3819302v1","assemblyStatus":"current","assemblyType":"haploid","releaseDate":"2006-07-13","submitter":"on behalf of TIGR/Canterbury Health Laboratories, NZ/NCBI, National Center for Biotechnology Information, NIH"},"assemblyStats":{"contigL50":3,"contigN50":2189,"gcCount":"5762","gcPercent":43.5,"numberOfComponentSequences":8,"numberOfContigs":8,"numberOfScaffolds":8,"scaffoldL50":3,"scaffoldN50":2189,"totalNumberOfChromosomes":8,"totalSequenceLength":"13319","totalUngappedLength":"13319"},"currentAccession":"GCA_038193025.1","organism":{"organismName":"Influenza A virus (A/Waikato/105/2001(H3N2))","taxId":383154},"sourceDatabase":"SOURCE_DATABASE_GENBANK"}
{"accession":"GCA_038197915.1","annotationInfo":{"name":"Annotation submitted by on behalf of TIGR/Canterbury Health Laboratories, NZ/NCBI, National Center for Biotechnology Information, NIH","provider":"on behalf of TIGR/Canterbury Health Laboratories, NZ/NCBI, National Center for Biotechnology Information, NIH","releaseDate":"2016-07-14","stats":{"geneCounts":{"proteinCoding":11,"total":11}}},"assemblyInfo":{"assemblyLevel":"Complete Genome","assemblyName":"ASM3819791v1","assemblyStatus":"current","assemblyType":"haploid","releaseDate":"2006-06-30","submitter":"on behalf of TIGR/Canterbury Health Laboratories, NZ/NCBI, National Center for Biotechnology Information, NIH"},"assemblyStats":{"contigL50":3,"contigN50":2200,"gcCount":"5761","gcPercent":43.0,"numberOfComponentSequences":8,"numberOfContigs":8,"numberOfScaffolds":8,"scaffoldL50":3,"scaffoldN50":2200,"totalNumberOfChromosomes":8,"totalSequenceLength":"13320","totalUngappedLength":"13320"},"currentAccession":"GCA_038197915.1","organism":{"organismName":"Influenza A virus (A/Waikato/2/2002(H3N2))","taxId":383155},"sourceDatabase":"SOURCE_DATABASE_GENBANK"}
{"accession":"GCA_038199645.1","annotationInfo":{"name":"Annotation submitted by on behalf of TIGR/Canterbury Health Laboratories, NZ/NCBI, National Center for Biotechnology Information, NIH","provider":"on behalf of TIGR/Canterbury Health Laboratories, NZ/NCBI, National Center for Biotechnology Information, NIH","releaseDate":"2016-07-14","stats":{"geneCounts":{"proteinCoding":11,"total":11}}},"assemblyInfo":{"assemblyLevel":"Complete Genome","assemblyName":"ASM3819964v1","assemblyStatus":"current","assemblyType":"haploid","releaseDate":"2006-06-27","submitter":"on behalf of TIGR/Canterbury Health Laboratories, NZ/NCBI, National Center for Biotechnology Information, NIH"},"assemblyStats":{"contigL50":3,"contigN50":2185,"gcCount":"5750","gcPercent":43.0,"numberOfComponentSequences":8,"numberOfContigs":8,"numberOfScaffolds":8,"scaffoldL50":3,"scaffoldN50":2185,"totalNumberOfChromosomes":8,"totalSequenceLength":"13306","totalUngappedLength":"13306"},"currentAccession":"GCA_038199645.1","organism":{"organismName":"Influenza A virus (A/Waikato/5/2002(H3N2))","taxId":383156},"sourceDatabase":"SOURCE_DATABASE_GENBANK"}
{"accession":"GCA_038202715.1","annotationInfo":{"name":"Annotation submitted by on behalf of TIGR/Canterbury Health Laboratories, NZ/NCBI, National Center for Biotechnology Information, NIH","provider":"on behalf of TIGR/Canterbury Health Laboratories, NZ/NCBI, National Center for Biotechnology Information, NIH","releaseDate":"2006-09-06","stats":{"geneCounts":{"proteinCoding":11,"total":11}}},"assemblyInfo":{"assemblyLevel":"Complete Genome","assemblyName":"ASM3820271v1","assemblyStatus":"current","assemblyType":"haploid","releaseDate":"2006-07-26","submitter":"on behalf of TIGR/Canterbury Health Laboratories, NZ/NCBI, National Center for Biotechnology Information, NIH"},"assemblyStats":{"contigL50":3,"contigN50":2189,"gcCount":"5735","gcPercent":43.0,"numberOfComponentSequences":8,"numberOfContigs":8,"numberOfScaffolds":8,"scaffoldL50":3,"scaffoldN50":2189,"totalNumberOfChromosomes":8,"totalSequenceLength":"13279","totalUngappedLength":"13279"},"currentAccession":"GCA_038202715.1","organism":{"organismName":"Influenza A virus (A/Waikato/25/2002(H3N2))","taxId":383173},"sourceDatabase":"SOURCE_DATABASE_GENBANK"}
{"accession":"GCA_038202725.1","annotationInfo":{"name":"Annotation submitted by on behalf of TIGR/Canterbury Health Laboratories, NZ/NCBI, National Center for Biotechnology Information, NIH","provider":"on behalf of TIGR/Canterbury Health Laboratories, NZ/NCBI, National Center for Biotechnology Information, NIH","releaseDate":"2006-09-01","stats":{"geneCounts":{"proteinCoding":11,"total":11}}},"assemblyInfo":{"assemblyLevel":"Complete Genome","assemblyName":"ASM3820272v1","assemblyStatus":"current","assemblyType":"haploid","releaseDate":"2006-06-27","submitter":"on behalf of TIGR/Canterbury Health Laboratories, NZ/NCBI, National Center for Biotechnology Information, NIH"},"assemblyStats":{"contigL50":3,"contigN50":2199,"gcCount":"5757","gcPercent":43.0,"numberOfComponentSequences":8,"numberOfContigs":8,"numberOfScaffolds":8,"scaffoldL50":3,"scaffoldN50":2199,"totalNumberOfChromosomes":8,"totalSequenceLength":"13314","totalUngappedLength":"13314"},"currentAccession":"GCA_038202725.1","organism":{"organismName":"Influenza A virus (A/Waikato/21/2002(H3N2))","taxId":383164},"sourceDatabase":"SOURCE_DATABASE_GENBANK"}
{"accession":"GCA_038202825.1","annotationInfo":{"name":"Annotation submitted by on behalf of TIGR/Canterbury Health Laboratories, NZ/NCBI, National Center for Biotechnology Information, NIH","provider":"on behalf of TIGR/Canterbury Health Laboratories, NZ/NCBI, National Center for Biotechnology Information, NIH","releaseDate":"2006-09-21","stats":{"geneCounts":{"proteinCoding":11,"total":11}}},"assemblyInfo":{"assemblyLevel":"Complete Genome","assemblyName":"ASM3820282v1","assemblyStatus":"current","assemblyType":"haploid","releaseDate":"2006-09-21","submitter":"on behalf of TIGR/Canterbury Health Laboratories, NZ/NCBI, National Center for Biotechnology Information, NIH"},"assemblyStats":{"contigL50":3,"contigN50":2189,"gcCount":"5732","gcPercent":43.0,"numberOfComponentSequences":8,"numberOfContigs":8,"numberOfScaffolds":8,"scaffoldL50":3,"scaffoldN50":2189,"totalNumberOfChromosomes":8,"totalSequenceLength":"13272","totalUngappedLength":"13272"},"currentAccession":"GCA_038202825.1","organism":{"organismName":"Influenza A virus (A/Waikato/23/2002(H3N2))","taxId":383165},"sourceDatabase":"SOURCE_DATABASE_GENBANK"}
{"accession":"GCA_038203155.1","annotationInfo":{"name":"Annotation submitted by on behalf of TIGR/Canterbury Health Laboratories, NZ/NCBI, National Center for Biotechnology Information, NIH","provider":"on behalf of TIGR/Canterbury Health Laboratories, NZ/NCBI, National Center for Biotechnology Information, NIH","releaseDate":"2016-07-14","stats":{"geneCounts":{"proteinCoding":11,"total":11}}},"assemblyInfo":{"assemblyLevel":"Complete Genome","assemblyName":"ASM3820315v1","assemblyStatus":"current","assemblyType":"haploid","releaseDate":"2006-06-30","submitter":"on behalf of TIGR/Canterbury Health Laboratories, NZ/NCBI, National Center for Biotechnology Information, NIH"},"assemblyStats":{"contigL50":3,"contigN50":2190,"gcCount":"5737","gcPercent":43.0,"numberOfComponentSequences":8,"numberOfContigs":8,"numberOfScaffolds":8,"scaffoldL50":3,"scaffoldN50":2190,"totalNumberOfChromosomes":8,"totalSequenceLength":"13286","totalUngappedLength":"13286"},"currentAccession":"GCA_038203155.1","organism":{"organismName":"Influenza A virus (A/Waikato/52/2002(H3N2))","taxId":383181},"sourceDatabase":"SOURCE_DATABASE_GENBANK"}
{"accession":"GCA_038203285.1","annotationInfo":{"name":"Annotation submitted by on behalf of TIGR/Canterbury Health Laboratories, NZ/NCBI, National Center for Biotechnology Information, NIH","provider":"on behalf of TIGR/Canterbury Health Laboratories, NZ/NCBI, National Center for Biotechnology Information, NIH","releaseDate":"2016-07-14","stats":{"geneCounts":{"proteinCoding":11,"total":11}}},"assemblyInfo":{"assemblyLevel":"Complete Genome","assemblyName":"ASM3820328v1","assemblyStatus":"current","assemblyType":"haploid","releaseDate":"2006-06-30","submitter":"on behalf of TIGR/Canterbury Health Laboratories, NZ/NCBI, National Center for Biotechnology Information, NIH"},"assemblyStats":{"contigL50":3,"contigN50":2190,"gcCount":"5737","gcPercent":43.0,"numberOfComponentSequences":8,"numberOfContigs":8,"numberOfScaffolds":8,"scaffoldL50":3,"scaffoldN50":2190,"totalNumberOfChromosomes":8,"totalSequenceLength":"13275","totalUngappedLength":"13275"},"currentAccession":"GCA_038203285.1","organism":{"organismName":"Influenza A virus (A/Waikato/29/2002(H3N2))","taxId":383174},"sourceDatabase":"SOURCE_DATABASE_GENBANK"}
{"accession":"GCA_038203485.1","annotationInfo":{"name":"Annotation submitted by on behalf of TIGR/Canterbury Health Laboratories, NZ/NCBI, National Center for Biotechnology Information, NIH","provider":"on behalf of TIGR/Canterbury Health Laboratories, NZ/NCBI, National Center for Biotechnology Information, NIH","releaseDate":"2006-09-06","stats":{"geneCounts":{"proteinCoding":11,"total":11}}},"assemblyInfo":{"assemblyLevel":"Complete Genome","assemblyName":"ASM3820348v1","assemblyStatus":"current","assemblyType":"haploid","releaseDate":"2006-07-26","submitter":"on behalf of TIGR/Canterbury Health Laboratories, NZ/NCBI, National Center for Biotechnology Information, NIH"},"assemblyStats":{"contigL50":3,"contigN50":2189,"gcCount":"5733","gcPercent":43.0,"numberOfComponentSequences":8,"numberOfContigs":8,"numberOfScaffolds":8,"scaffoldL50":3,"scaffoldN50":2189,"totalNumberOfChromosomes":8,"totalSequenceLength":"13264","totalUngappedLength":"13264"},"currentAccession":"GCA_038203485.1","organism":{"organismName":"Influenza A virus (A/Waikato/36/2002(H3N2))","taxId":383175},"sourceDatabase":"SOURCE_DATABASE_GENBANK"}
{"accession":"GCA_038203585.1","annotationInfo":{"name":"Annotation submitted by on behalf of TIGR/Canterbury Health Laboratories, NZ/NCBI, National Center for Biotechnology Information, NIH","provider":"on behalf of TIGR/Canterbury Health Laboratories, NZ/NCBI, National Center for Biotechnology Information, NIH","releaseDate":"2006-09-06","stats":{"geneCounts":{"proteinCoding":11,"total":11}}},"assemblyInfo":{"assemblyLevel":"Complete Genome","assemblyName":"ASM3820358v1","assemblyStatus":"current","assemblyType":"haploid","releaseDate":"2006-08-18","submitter":"on behalf of TIGR/Canterbury Health Laboratories, NZ/NCBI, National Center for Biotechnology Information, NIH"},"assemblyStats":{"contigL50":3,"contigN50":2189,"gcCount":"5743","gcPercent":43.5,"numberOfComponentSequences":8,"numberOfContigs":8,"numberOfScaffolds":8,"scaffoldL50":3,"scaffoldN50":2189,"totalNumberOfChromosomes":8,"totalSequenceLength":"13269","totalUngappedLength":"13269"},"currentAccession":"GCA_038203585.1","organism":{"organismName":"Influenza A virus (A/Waikato/31/2002(H3N2))","taxId":383176},"sourceDatabase":"SOURCE_DATABASE_GENBANK"}
{"accession":"GCA_038203785.1","annotationInfo":{"name":"Annotation submitted by on behalf of JCVI/Canterbury Health Laboratories, NZ/NCBI, National Center for Biotechnology Information, NIH","provider":"on behalf of JCVI/Canterbury Health Laboratories, NZ/NCBI, National Center for Biotechnology Information, NIH","releaseDate":"2012-09-27","stats":{"geneCounts":{"proteinCoding":11,"total":11}}},"assemblyInfo":{"assemblyLevel":"Complete Genome","assemblyName":"ASM3820378v1","assemblyStatus":"current","assemblyType":"haploid","releaseDate":"2006-06-30","submitter":"on behalf of JCVI/Canterbury Health Laboratories, NZ/NCBI, National Center for Biotechnology Information, NIH"},"assemblyStats":{"contigL50":3,"contigN50":2200,"gcCount":"5752","gcPercent":43.0,"numberOfComponentSequences":8,"numberOfContigs":8,"numberOfScaffolds":8,"scaffoldL50":3,"scaffoldN50":2200,"totalNumberOfChromosomes":8,"totalSequenceLength":"13325","totalUngappedLength":"13325"},"currentAccession":"GCA_038203785.1","organism":{"organismName":"Influenza A virus (A/Waikato/51/2002(H3N2))","taxId":383182},"sourceDatabase":"SOURCE_DATABASE_GENBANK"}
{"accession":"GCA_038204485.1","annotationInfo":{"name":"Annotation submitted by on behalf of TIGR/Canterbury Health Laboratories, NZ/NCBI, National Center for Biotechnology Information, NIH","provider":"on behalf of TIGR/Canterbury Health Laboratories, NZ/NCBI, National Center for Biotechnology Information, NIH","releaseDate":"2016-07-14","stats":{"geneCounts":{"proteinCoding":11,"total":11}}},"assemblyInfo":{"assemblyLevel":"Complete Genome","assemblyName":"ASM3820448v1","assemblyStatus":"current","assemblyType":"haploid","releaseDate":"2006-06-27","submitter":"on behalf of TIGR/Canterbury Health Laboratories, NZ/NCBI, National Center for Biotechnology Information, NIH"},"assemblyStats":{"contigL50":3,"contigN50":2200,"gcCount":"5761","gcPercent":43.0,"numberOfComponentSequences":8,"numberOfContigs":8,"numberOfScaffolds":8,"scaffoldL50":3,"scaffoldN50":2200,"totalNumberOfChromosomes":8,"totalSequenceLength":"13322","totalUngappedLength":"13322"},"currentAccession":"GCA_038204485.1","organism":{"organismName":"Influenza A virus (A/Waikato/58/2002(H3N2))","taxId":383184},"sourceDatabase":"SOURCE_DATABASE_GENBANK"}
{"accession":"GCA_038212195.1","annotationInfo":{"name":"Annotation submitted by on behalf of TIGR/Canterbury Health Laboratories, NZ/NCBI, National Center for Biotechnology Information, NIH","provider":"on behalf of TIGR/Canterbury Health Laboratories, NZ/NCBI, National Center for Biotechnology Information, NIH","releaseDate":"2016-07-14","stats":{"geneCounts":{"proteinCoding":11,"total":11}}},"assemblyInfo":{"assemblyLevel":"Complete Genome","assemblyName":"ASM3821219v1","assemblyStatus":"current","assemblyType":"haploid","releaseDate":"2006-06-27","submitter":"on behalf of TIGR/Canterbury Health Laboratories, NZ/NCBI, National Center for Biotechnology Information, NIH"},"assemblyStats":{"contigL50":3,"contigN50":2204,"gcCount":"5744","gcPercent":43.0,"numberOfComponentSequences":8,"numberOfContigs":8,"numberOfScaffolds":8,"scaffoldL50":3,"scaffoldN50":2204,"totalNumberOfChromosomes":8,"totalSequenceLength":"13326","totalUngappedLength":"13326"},"currentAccession":"GCA_038212195.1","organism":{"organismName":"Influenza A virus (A/Waikato/1/2003(H3N2))","taxId":383190},"sourceDatabase":"SOURCE_DATABASE_GENBANK"}
{"accession":"GCA_038213335.1","annotationInfo":{"name":"Annotation submitted by on behalf of TIGR/Canterbury Health Laboratories, NZ/NCBI, National Center for Biotechnology Information, NIH","provider":"on behalf of TIGR/Canterbury Health Laboratories, NZ/NCBI, National Center for Biotechnology Information, NIH","releaseDate":"2016-07-14","stats":{"geneCounts":{"proteinCoding":11,"total":11}}},"assemblyInfo":{"assemblyLevel":"Complete Genome","assemblyName":"ASM3821333v1","assemblyStatus":"current","assemblyType":"haploid","releaseDate":"2006-06-27","submitter":"on behalf of TIGR/Canterbury Health Laboratories, NZ/NCBI, National Center for Biotechnology Information, NIH"},"assemblyStats":{"contigL50":3,"contigN50":2199,"gcCount":"5741","gcPercent":43.0,"numberOfComponentSequences":8,"numberOfContigs":8,"numberOfScaffolds":8,"scaffoldL50":3,"scaffoldN50":2199,"totalNumberOfChromosomes":8,"totalSequenceLength":"13302","totalUngappedLength":"13302"},"currentAccession":"GCA_038213335.1","organism":{"organismName":"Influenza A virus (A/Waikato/3/2003(H3N2))","taxId":383193},"sourceDatabase":"SOURCE_DATABASE_GENBANK"}
{"accession":"GCA_038213395.1","annotationInfo":{"name":"Annotation submitted by on behalf of TIGR/Canterbury Health Laboratories, NZ/NCBI, National Center for Biotechnology Information, NIH","provider":"on behalf of TIGR/Canterbury Health Laboratories, NZ/NCBI, National Center for Biotechnology Information, NIH","releaseDate":"2006-09-06","stats":{"geneCounts":{"proteinCoding":11,"total":11}}},"assemblyInfo":{"assemblyLevel":"Complete Genome","assemblyName":"ASM3821339v1","assemblyStatus":"current","assemblyType":"haploid","releaseDate":"2006-08-18","submitter":"on behalf of TIGR/Canterbury Health Laboratories, NZ/NCBI, National Center for Biotechnology Information, NIH"},"assemblyStats":{"contigL50":3,"contigN50":2167,"gcCount":"5724","gcPercent":43.0,"numberOfComponentSequences":8,"numberOfContigs":8,"numberOfScaffolds":8,"scaffoldL50":3,"scaffoldN50":2167,"totalNumberOfChromosomes":8,"totalSequenceLength":"13268","totalUngappedLength":"13268"},"currentAccession":"GCA_038213395.1","organism":{"organismName":"Influenza A virus (A/Waikato/15/2003(H3N2))","taxId":383196},"sourceDatabase":"SOURCE_DATABASE_GENBANK"}
{"accession":"GCA_038213595.1","annotationInfo":{"name":"Annotation submitted by on behalf of TIGR/Canterbury Health Laboratories, NZ/NCBI, National Center for Biotechnology Information, NIH","provider":"on behalf of TIGR/Canterbury Health Laboratories, NZ/NCBI, National Center for Biotechnology Information, NIH","releaseDate":"2006-09-06","stats":{"geneCounts":{"proteinCoding":11,"total":11}}},"assemblyInfo":{"assemblyLevel":"Complete Genome","assemblyName":"ASM3821359v1","assemblyStatus":"current","assemblyType":"haploid","releaseDate":"2006-07-26","submitter":"on behalf of TIGR/Canterbury Health Laboratories, NZ/NCBI, National Center for Biotechnology Information, NIH"},"assemblyStats":{"contigL50":3,"contigN50":2189,"gcCount":"5732","gcPercent":43.0,"numberOfComponentSequences":8,"numberOfContigs":8,"numberOfScaffolds":8,"scaffoldL50":3,"scaffoldN50":2189,"totalNumberOfChromosomes":8,"totalSequenceLength":"13287","totalUngappedLength":"13287"},"currentAccession":"GCA_038213595.1","organism":{"organismName":"Influenza A virus (A/Waikato/21/2003(H3N2))","taxId":383198},"sourceDatabase":"SOURCE_DATABASE_GENBANK"}
{"accession":"GCA_038213655.1","annotationInfo":{"name":"Annotation submitted by on behalf of TIGR/Canterbury Health Laboratories, NZ/NCBI, National Center for Biotechnology Information, NIH","provider":"on behalf of TIGR/Canterbury Health Laboratories, NZ/NCBI, National Center for Biotechnology Information, NIH","releaseDate":"2016-07-14","stats":{"geneCounts":{"proteinCoding":11,"total":11}}},"assemblyInfo":{"assemblyLevel":"Complete Genome","assemblyName":"ASM3821365v1","assemblyStatus":"current","assemblyType":"haploid","releaseDate":"2006-07-13","submitter":"on behalf of TIGR/Canterbury Health Laboratories, NZ/NCBI, National Center for Biotechnology Information, NIH"},"assemblyStats":{"contigL50":3,"contigN50":2189,"gcCount":"5733","gcPercent":43.0,"numberOfComponentSequences":8,"numberOfContigs":8,"numberOfScaffolds":8,"scaffoldL50":3,"scaffoldN50":2189,"totalNumberOfChromosomes":8,"totalSequenceLength":"13272","totalUngappedLength":"13272"},"currentAccession":"GCA_038213655.1","organism":{"organismName":"Influenza A virus (A/Waikato/156/2003(H3N2))","taxId":383201},"sourceDatabase":"SOURCE_DATABASE_GENBANK"}
{"accession":"GCA_038213715.1","annotationInfo":{"name":"Annotation submitted by on behalf of TIGR/Canterbury Health Laboratories, NZ/NCBI, National Center for Biotechnology Information, NIH","provider":"on behalf of TIGR/Canterbury Health Laboratories, NZ/NCBI, National Center for Biotechnology Information, NIH","releaseDate":"2006-09-01","stats":{"geneCounts":{"proteinCoding":11,"total":11}}},"assemblyInfo":{"assemblyLevel":"Complete Genome","assemblyName":"ASM3821371v1","assemblyStatus":"current","assemblyType":"haploid","releaseDate":"2006-07-13","submitter":"on behalf of TIGR/Canterbury Health Laboratories, NZ/NCBI, National Center for Biotechnology Information, NIH"},"assemblyStats":{"contigL50":3,"contigN50":2197,"gcCount":"5742","gcPercent":43.0,"numberOfComponentSequences":8,"numberOfContigs":8,"numberOfScaffolds":8,"scaffoldL50":3,"scaffoldN50":2197,"totalNumberOfChromosomes":8,"totalSequenceLength":"13310","totalUngappedLength":"13310"},"currentAccession":"GCA_038213715.1","organism":{"organismName":"Influenza A virus (A/Waikato/122/2003(H3N2))","taxId":383217},"sourceDatabase":"SOURCE_DATABASE_GENBANK"}
{"accession":"GCA_038213775.1","annotationInfo":{"name":"Annotation submitted by on behalf of TIGR/Canterbury Health Laboratories, NZ/NCBI, National Center for Biotechnology Information, NIH","provider":"on behalf of TIGR/Canterbury Health Laboratories, NZ/NCBI, National Center for Biotechnology Information, NIH","releaseDate":"2006-09-06","stats":{"geneCounts":{"proteinCoding":11,"total":11}}},"assemblyInfo":{"assemblyLevel":"Complete Genome","assemblyName":"ASM3821377v1","assemblyStatus":"current","assemblyType":"haploid","releaseDate":"2006-07-26","submitter":"on behalf of TIGR/Canterbury Health Laboratories, NZ/NCBI, National Center for Biotechnology Information, NIH"},"assemblyStats":{"contigL50":3,"contigN50":2189,"gcCount":"5733","gcPercent":43.0,"numberOfComponentSequences":8,"numberOfContigs":8,"numberOfScaffolds":8,"scaffoldL50":3,"scaffoldN50":2189,"totalNumberOfChromosomes":8,"totalSequenceLength":"13290","totalUngappedLength":"13290"},"currentAccession":"GCA_038213775.1","organism":{"organismName":"Influenza A virus (A/Waikato/94/2003(H3N2))","taxId":383212},"sourceDatabase":"SOURCE_DATABASE_GENBANK"}
{"accession":"GCA_038214035.1","annotationInfo":{"name":"Annotation submitted by on behalf of TIGR/Canterbury Health Laboratories, NZ/NCBI, National Center for Biotechnology Information, NIH","provider":"on behalf of TIGR/Canterbury Health Laboratories, NZ/NCBI, National Center for Biotechnology Information, NIH","releaseDate":"2006-09-01","stats":{"geneCounts":{"proteinCoding":11,"total":11}}},"assemblyInfo":{"assemblyLevel":"Complete Genome","assemblyName":"ASM3821403v1","assemblyStatus":"current","assemblyType":"haploid","releaseDate":"2006-06-27","submitter":"on behalf of TIGR/Canterbury Health Laboratories, NZ/NCBI, National Center for Biotechnology Information, NIH"},"assemblyStats":{"contigL50":3,"contigN50":2194,"gcCount":"5740","gcPercent":43.0,"numberOfComponentSequences":8,"numberOfContigs":8,"numberOfScaffolds":8,"scaffoldL50":3,"scaffoldN50":2194,"totalNumberOfChromosomes":8,"totalSequenceLength":"13318","totalUngappedLength":"13318"},"currentAccession":"GCA_038214035.1","organism":{"organismName":"Influenza A virus (A/Waikato/75/2003(H3N2))","taxId":383209},"sourceDatabase":"SOURCE_DATABASE_GENBANK"}
{"accession":"GCA_038214225.1","annotationInfo":{"name":"Annotation submitted by on behalf of TIGR/Canterbury Health Laboratories, NZ/NCBI, National Center for Biotechnology Information, NIH","provider":"on behalf of TIGR/Canterbury Health Laboratories, NZ/NCBI, National Center for Biotechnology Information, NIH","releaseDate":"2016-07-14","stats":{"geneCounts":{"proteinCoding":11,"total":11}}},"assemblyInfo":{"assemblyLevel":"Complete Genome","assemblyName":"ASM3821422v1","assemblyStatus":"current","assemblyType":"haploid","releaseDate":"2006-06-30","submitter":"on behalf of TIGR/Canterbury Health Laboratories, NZ/NCBI, National Center for Biotechnology Information, NIH"},"assemblyStats":{"contigL50":3,"contigN50":2184,"gcCount":"5737","gcPercent":43.0,"numberOfComponentSequences":8,"numberOfContigs":8,"numberOfScaffolds":8,"scaffoldL50":3,"scaffoldN50":2184,"totalNumberOfChromosomes":8,"totalSequenceLength":"13288","totalUngappedLength":"13288"},"currentAccession":"GCA_038214225.1","organism":{"organismName":"Influenza A virus (A/Waikato/154/2003(H3N2))","taxId":383199},"sourceDatabase":"SOURCE_DATABASE_GENBANK"}
{"accession":"GCA_038214245.1","annotationInfo":{"name":"Annotation submitted by on behalf of TIGR/Canterbury Health Laboratories, NZ/NCBI, National Center for Biotechnology Information, NIH","provider":"on behalf of TIGR/Canterbury Health Laboratories, NZ/NCBI, National Center for Biotechnology Information, NIH","releaseDate":"2006-09-01","stats":{"geneCounts":{"proteinCoding":11,"total":11}}},"assemblyInfo":{"assemblyLevel":"Complete Genome","assemblyName":"ASM3821424v1","assemblyStatus":"current","assemblyType":"haploid","releaseDate":"2006-07-13","submitter":"on behalf of TIGR/Canterbury Health Laboratories, NZ/NCBI, National Center for Biotechnology Information, NIH"},"assemblyStats":{"contigL50":3,"contigN50":2189,"gcCount":"5734","gcPercent":43.0,"numberOfComponentSequences":8,"numberOfContigs":8,"numberOfScaffolds":8,"scaffoldL50":3,"scaffoldN50":2189,"totalNumberOfChromosomes":8,"totalSequenceLength":"13291","totalUngappedLength":"13291"},"currentAccession":"GCA_038214245.1","organism":{"organismName":"Influenza A virus (A/Waikato/155/2003(H3N2))","taxId":383200},"sourceDatabase":"SOURCE_DATABASE_GENBANK"}
{"accession":"GCA_038214325.1","annotationInfo":{"name":"Annotation submitted by on behalf of TIGR/Canterbury Health Laboratories, NZ/NCBI, National Center for Biotechnology Information, NIH","provider":"on behalf of TIGR/Canterbury Health Laboratories, NZ/NCBI, National Center for Biotechnology Information, NIH","releaseDate":"2006-09-01","stats":{"geneCounts":{"proteinCoding":11,"total":11}}},"assemblyInfo":{"assemblyLevel":"Complete Genome","assemblyName":"ASM3821432v1","assemblyStatus":"current","assemblyType":"haploid","releaseDate":"2006-07-13","submitter":"on behalf of TIGR/Canterbury Health Laboratories, NZ/NCBI, National Center for Biotechnology Information, NIH"},"assemblyStats":{"contigL50":3,"contigN50":2189,"gcCount":"5731","gcPercent":43.0,"numberOfComponentSequences":8,"numberOfContigs":8,"numberOfScaffolds":8,"scaffoldL50":3,"scaffoldN50":2189,"totalNumberOfChromosomes":8,"totalSequenceLength":"13273","totalUngappedLength":"13273"},"currentAccession":"GCA_038214325.1","organism":{"organismName":"Influenza A virus (A/Waikato/29/2003(H3N2))","taxId":383203},"sourceDatabase":"SOURCE_DATABASE_GENBANK"}
{"accession":"GCA_038214345.1","annotationInfo":{"name":"Annotation submitted by on behalf of TIGR/Canterbury Health Laboratories, NZ/NCBI, National Center for Biotechnology Information, NIH","provider":"on behalf of TIGR/Canterbury Health Laboratories, NZ/NCBI, National Center for Biotechnology Information, NIH","releaseDate":"2006-09-01","stats":{"geneCounts":{"proteinCoding":11,"total":11}}},"assemblyInfo":{"assemblyLevel":"Complete Genome","assemblyName":"ASM3821434v1","assemblyStatus":"current","assemblyType":"haploid","releaseDate":"2006-07-13","submitter":"on behalf of TIGR/Canterbury Health Laboratories, NZ/NCBI, National Center for Biotechnology Information, NIH"},"assemblyStats":{"contigL50":3,"contigN50":2189,"gcCount":"5734","gcPercent":43.0,"numberOfComponentSequences":8,"numberOfContigs":8,"numberOfScaffolds":8,"scaffoldL50":3,"scaffoldN50":2189,"totalNumberOfChromosomes":8,"totalSequenceLength":"13305","totalUngappedLength":"13305"},"currentAccession":"GCA_038214345.1","organism":{"organismName":"Influenza A virus (A/Waikato/115/2003(H3N2))","taxId":383215},"sourceDatabase":"SOURCE_DATABASE_GENBANK"}
{"accession":"GCA_038214365.1","annotationInfo":{"name":"Annotation submitted by on behalf of TIGR/Canterbury Health Laboratories, NZ/NCBI, National Center for Biotechnology Information, NIH","provider":"on behalf of TIGR/Canterbury Health Laboratories, NZ/NCBI, National Center for Biotechnology Information, NIH","releaseDate":"2006-09-06","stats":{"geneCounts":{"proteinCoding":11,"total":11}}},"assemblyInfo":{"assemblyLevel":"Complete Genome","assemblyName":"ASM3821436v1","assemblyStatus":"current","assemblyType":"haploid","releaseDate":"2006-07-26","submitter":"on behalf of TIGR/Canterbury Health Laboratories, NZ/NCBI, National Center for Biotechnology Information, NIH"},"assemblyStats":{"contigL50":3,"contigN50":2189,"gcCount":"5732","gcPercent":43.0,"numberOfComponentSequences":8,"numberOfContigs":8,"numberOfScaffolds":8,"scaffoldL50":3,"scaffoldN50":2189,"totalNumberOfChromosomes":8,"totalSequenceLength":"13287","totalUngappedLength":"13287"},"currentAccession":"GCA_038214365.1","organism":{"organismName":"Influenza A virus (A/Waikato/46/2003(H3N2))","taxId":383202},"sourceDatabase":"SOURCE_DATABASE_GENBANK"}
{"accession":"GCA_038214415.1","annotationInfo":{"name":"Annotation submitted by on behalf of TIGR/Canterbury Health Laboratories, NZ/NCBI, National Center for Biotechnology Information, NIH","provider":"on behalf of TIGR/Canterbury Health Laboratories, NZ/NCBI, National Center for Biotechnology Information, NIH","releaseDate":"2006-09-06","stats":{"geneCounts":{"proteinCoding":11,"total":11}}},"assemblyInfo":{"assemblyLevel":"Complete Genome","assemblyName":"ASM3821441v1","assemblyStatus":"current","assemblyType":"haploid","releaseDate":"2006-08-18","submitter":"on behalf of TIGR/Canterbury Health Laboratories, NZ/NCBI, National Center for Biotechnology Information, NIH"},"assemblyStats":{"contigL50":3,"contigN50":2187,"gcCount":"5727","gcPercent":43.0,"numberOfComponentSequences":8,"numberOfContigs":8,"numberOfScaffolds":8,"scaffoldL50":3,"scaffoldN50":2187,"totalNumberOfChromosomes":8,"totalSequenceLength":"13294","totalUngappedLength":"13294"},"currentAccession":"GCA_038214415.1","organism":{"organismName":"Influenza A virus (A/Waikato/108/2003(H3N2))","taxId":383214},"sourceDatabase":"SOURCE_DATABASE_GENBANK"}
{"accession":"GCA_038214425.1","annotationInfo":{"name":"Annotation submitted by on behalf of TIGR/Canterbury Health Laboratories, NZ/NCBI, National Center for Biotechnology Information, NIH","provider":"on behalf of TIGR/Canterbury Health Laboratories, NZ/NCBI, National Center for Biotechnology Information, NIH","releaseDate":"2006-09-01","stats":{"geneCounts":{"proteinCoding":11,"total":11}}},"assemblyInfo":{"assemblyLevel":"Complete Genome","assemblyName":"ASM3821442v1","assemblyStatus":"current","assemblyType":"haploid","releaseDate":"2006-06-30","submitter":"on behalf of TIGR/Canterbury Health Laboratories, NZ/NCBI, National Center for Biotechnology Information, NIH"},"assemblyStats":{"contigL50":3,"contigN50":2197,"gcCount":"5741","gcPercent":43.0,"numberOfComponentSequences":8,"numberOfContigs":8,"numberOfScaffolds":8,"scaffoldL50":3,"scaffoldN50":2197,"totalNumberOfChromosomes":8,"totalSequenceLength":"13312","totalUngappedLength":"13312"},"currentAccession":"GCA_038214425.1","organism":{"organismName":"Influenza A virus (A/Waikato/91/2003(H3N2))","taxId":383211},"sourceDatabase":"SOURCE_DATABASE_GENBANK"}
{"accession":"GCA_038214465.1","annotationInfo":{"name":"Annotation submitted by on behalf of TIGR/Canterbury Health Laboratories, NZ/NCBI, National Center for Biotechnology Information, NIH","provider":"on behalf of TIGR/Canterbury Health Laboratories, NZ/NCBI, National Center for Biotechnology Information, NIH","releaseDate":"2006-09-01","stats":{"geneCounts":{"proteinCoding":11,"total":11}}},"assemblyInfo":{"assemblyLevel":"Complete Genome","assemblyName":"ASM3821446v1","assemblyStatus":"current","assemblyType":"haploid","releaseDate":"2006-06-27","submitter":"on behalf of TIGR/Canterbury Health Laboratories, NZ/NCBI, National Center for Biotechnology Information, NIH"},"assemblyStats":{"contigL50":3,"contigN50":2192,"gcCount":"5735","gcPercent":43.0,"numberOfComponentSequences":8,"numberOfContigs":8,"numberOfScaffolds":8,"scaffoldL50":3,"scaffoldN50":2192,"totalNumberOfChromosomes":8,"totalSequenceLength":"13313","totalUngappedLength":"13313"},"currentAccession":"GCA_038214465.1","organism":{"organismName":"Influenza A virus (A/Waikato/61/2003(H3N2))","taxId":383208},"sourceDatabase":"SOURCE_DATABASE_GENBANK"}
{"accession":"GCA_038214575.1","annotationInfo":{"name":"Annotation submitted by on behalf of TIGR/Canterbury Health Laboratories, NZ/NCBI, National Center for Biotechnology Information, NIH","provider":"on behalf of TIGR/Canterbury Health Laboratories, NZ/NCBI, National Center for Biotechnology Information, NIH","releaseDate":"2006-09-01","stats":{"geneCounts":{"proteinCoding":11,"total":11}}},"assemblyInfo":{"assemblyLevel":"Complete Genome","assemblyName":"ASM3821457v1","assemblyStatus":"current","assemblyType":"haploid","releaseDate":"2006-06-27","submitter":"on behalf of TIGR/Canterbury Health Laboratories, NZ/NCBI, National Center for Biotechnology Information, NIH"},"assemblyStats":{"contigL50":3,"contigN50":2194,"gcCount":"5736","gcPercent":43.0,"numberOfComponentSequences":8,"numberOfContigs":8,"numberOfScaffolds":8,"scaffoldL50":3,"scaffoldN50":2194,"totalNumberOfChromosomes":8,"totalSequenceLength":"13306","totalUngappedLength":"13306"},"currentAccession":"GCA_038214575.1","organism":{"organismName":"Influenza A virus (A/Waikato/120/2003(H3N2))","taxId":383210},"sourceDatabase":"SOURCE_DATABASE_GENBANK"}
{"accession":"GCA_038214625.1","annotationInfo":{"name":"Annotation submitted by on behalf of TIGR/Canterbury Health Laboratories, NZ/NCBI, National Center for Biotechnology Information, NIH","provider":"on behalf of TIGR/Canterbury Health Laboratories, NZ/NCBI, National Center for Biotechnology Information, NIH","releaseDate":"2006-09-06","stats":{"geneCounts":{"proteinCoding":11,"total":11}}},"assemblyInfo":{"assemblyLevel":"Complete Genome","assemblyName":"ASM3821462v1","assemblyStatus":"current","assemblyType":"haploid","releaseDate":"2006-07-26","submitter":"on behalf of TIGR/Canterbury Health Laboratories, NZ/NCBI, National Center for Biotechnology Information, NIH"},"assemblyStats":{"contigL50":3,"contigN50":2196,"gcCount":"5726","gcPercent":43.0,"numberOfComponentSequences":8,"numberOfContigs":8,"numberOfScaffolds":8,"scaffoldL50":3,"scaffoldN50":2196,"totalNumberOfChromosomes":8,"totalSequenceLength":"13277","totalUngappedLength":"13277"},"currentAccession":"GCA_038214625.1","organism":{"organismName":"Influenza A virus (A/Waikato/53/2003(H3N2))","taxId":383206},"sourceDatabase":"SOURCE_DATABASE_GENBANK"}
{"accession":"GCA_038214635.1","annotationInfo":{"name":"Annotation submitted by on behalf of TIGR/Canterbury Health Laboratories, NZ/NCBI, National Center for Biotechnology Information, NIH","provider":"on behalf of TIGR/Canterbury Health Laboratories, NZ/NCBI, National Center for Biotechnology Information, NIH","releaseDate":"2006-09-01","stats":{"geneCounts":{"proteinCoding":11,"total":11}}},"assemblyInfo":{"assemblyLevel":"Complete Genome","assemblyName":"ASM3821463v1","assemblyStatus":"current","assemblyType":"haploid","releaseDate":"2006-07-13","submitter":"on behalf of TIGR/Canterbury Health Laboratories, NZ/NCBI, National Center for Biotechnology Information, NIH"},"assemblyStats":{"contigL50":3,"contigN50":2196,"gcCount":"5738","gcPercent":43.0,"numberOfComponentSequences":8,"numberOfContigs":8,"numberOfScaffolds":8,"scaffoldL50":3,"scaffoldN50":2196,"totalNumberOfChromosomes":8,"totalSequenceLength":"13316","totalUngappedLength":"13316"},"currentAccession":"GCA_038214635.1","organism":{"organismName":"Influenza A virus (A/Waikato/129/2003(H3N2))","taxId":383218},"sourceDatabase":"SOURCE_DATABASE_GENBANK"}
{"accession":"GCA_038214645.1","annotationInfo":{"name":"Annotation submitted by on behalf of TIGR/Canterbury Health Laboratories, NZ/NCBI, National Center for Biotechnology Information, NIH","provider":"on behalf of TIGR/Canterbury Health Laboratories, NZ/NCBI, National Center for Biotechnology Information, NIH","releaseDate":"2006-09-06","stats":{"geneCounts":{"proteinCoding":11,"total":11}}},"assemblyInfo":{"assemblyLevel":"Complete Genome","assemblyName":"ASM3821464v1","assemblyStatus":"current","assemblyType":"haploid","releaseDate":"2006-07-26","submitter":"on behalf of TIGR/Canterbury Health Laboratories, NZ/NCBI, National Center for Biotechnology Information, NIH"},"assemblyStats":{"contigL50":3,"contigN50":2195,"gcCount":"5737","gcPercent":43.0,"numberOfComponentSequences":8,"numberOfContigs":8,"numberOfScaffolds":8,"scaffoldL50":3,"scaffoldN50":2195,"totalNumberOfChromosomes":8,"totalSequenceLength":"13287","totalUngappedLength":"13287"},"currentAccession":"GCA_038214645.1","organism":{"organismName":"Influenza A virus (A/Waikato/54/2003(H3N2))","taxId":383207},"sourceDatabase":"SOURCE_DATABASE_GENBANK"}
{"accession":"GCA_038215085.1","annotationInfo":{"name":"Annotation submitted by on behalf of TIGR/Canterbury Health Laboratories, NZ/NCBI, National Center for Biotechnology Information, NIH","provider":"on behalf of TIGR/Canterbury Health Laboratories, NZ/NCBI, National Center for Biotechnology Information, NIH","releaseDate":"2006-09-01","stats":{"geneCounts":{"proteinCoding":11,"total":11}}},"assemblyInfo":{"assemblyLevel":"Complete Genome","assemblyName":"ASM3821508v1","assemblyStatus":"current","assemblyType":"haploid","releaseDate":"2006-06-30","submitter":"on behalf of TIGR/Canterbury Health Laboratories, NZ/NCBI, National Center for Biotechnology Information, NIH"},"assemblyStats":{"contigL50":3,"contigN50":2195,"gcCount":"5734","gcPercent":43.0,"numberOfComponentSequences":8,"numberOfContigs":8,"numberOfScaffolds":8,"scaffoldL50":3,"scaffoldN50":2195,"totalNumberOfChromosomes":8,"totalSequenceLength":"13302","totalUngappedLength":"13302"},"currentAccession":"GCA_038215085.1","organism":{"organismName":"Influenza A virus (A/Waikato/102/2003(H3N2))","taxId":383213},"sourceDatabase":"SOURCE_DATABASE_GENBANK"}
{"accession":"GCA_038215185.1","annotationInfo":{"name":"Annotation submitted by on behalf of TIGR/Canterbury Health Laboratories, NZ/NCBI, National Center for Biotechnology Information, NIH","provider":"on behalf of TIGR/Canterbury Health Laboratories, NZ/NCBI, National Center for Biotechnology Information, NIH","releaseDate":"2006-09-01","stats":{"geneCounts":{"proteinCoding":11,"total":11}}},"assemblyInfo":{"assemblyLevel":"Complete Genome","assemblyName":"ASM3821518v1","assemblyStatus":"current","assemblyType":"haploid","releaseDate":"2006-07-13","submitter":"on behalf of TIGR/Canterbury Health Laboratories, NZ/NCBI, National Center for Biotechnology Information, NIH"},"assemblyStats":{"contigL50":3,"contigN50":2189,"gcCount":"5735","gcPercent":43.0,"numberOfComponentSequences":8,"numberOfContigs":8,"numberOfScaffolds":8,"scaffoldL50":3,"scaffoldN50":2189,"totalNumberOfChromosomes":8,"totalSequenceLength":"13306","totalUngappedLength":"13306"},"currentAccession":"GCA_038215185.1","organism":{"organismName":"Influenza A virus (A/Waikato/133/2003(H3N2))","taxId":383219},"sourceDatabase":"SOURCE_DATABASE_GENBANK"}
{"accession":"GCA_038215235.1","annotationInfo":{"name":"Annotation submitted by on behalf of TIGR/Canterbury Health Laboratories, NZ/NCBI, National Center for Biotechnology Information, NIH","provider":"on behalf of TIGR/Canterbury Health Laboratories, NZ/NCBI, National Center for Biotechnology Information, NIH","releaseDate":"2006-09-01","stats":{"geneCounts":{"proteinCoding":11,"total":11}}},"assemblyInfo":{"assemblyLevel":"Complete Genome","assemblyName":"ASM3821523v1","assemblyStatus":"current","assemblyType":"haploid","releaseDate":"2006-07-13","submitter":"on behalf of TIGR/Canterbury Health Laboratories, NZ/NCBI, National Center for Biotechnology Information, NIH"},"assemblyStats":{"contigL50":3,"contigN50":2189,"gcCount":"5734","gcPercent":43.0,"numberOfComponentSequences":8,"numberOfContigs":8,"numberOfScaffolds":8,"scaffoldL50":3,"scaffoldN50":2189,"totalNumberOfChromosomes":8,"totalSequenceLength":"13300","totalUngappedLength":"13300"},"currentAccession":"GCA_038215235.1","organism":{"organismName":"Influenza A virus (A/Waikato/139/2003(H3N2))","taxId":383220},"sourceDatabase":"SOURCE_DATABASE_GENBANK"}
{"accession":"GCA_038215255.1","annotationInfo":{"name":"Annotation submitted by on behalf of TIGR/Canterbury Health Laboratories, NZ/NCBI, National Center for Biotechnology Information, NIH","provider":"on behalf of TIGR/Canterbury Health Laboratories, NZ/NCBI, National Center for Biotechnology Information, NIH","releaseDate":"2006-09-01","stats":{"geneCounts":{"proteinCoding":11,"total":11}}},"assemblyInfo":{"assemblyLevel":"Complete Genome","assemblyName":"ASM3821525v1","assemblyStatus":"current","assemblyType":"haploid","releaseDate":"2006-07-13","submitter":"on behalf of TIGR/Canterbury Health Laboratories, NZ/NCBI, National Center for Biotechnology Information, NIH"},"assemblyStats":{"contigL50":3,"contigN50":2195,"gcCount":"5736","gcPercent":43.0,"numberOfComponentSequences":8,"numberOfContigs":8,"numberOfScaffolds":8,"scaffoldL50":3,"scaffoldN50":2195,"totalNumberOfChromosomes":8,"totalSequenceLength":"13315","totalUngappedLength":"13315"},"currentAccession":"GCA_038215255.1","organism":{"organismName":"Influenza A virus (A/Waikato/148/2003(H3N2))","taxId":383222},"sourceDatabase":"SOURCE_DATABASE_GENBANK"}
{"accession":"GCA_038215355.1","annotationInfo":{"name":"Annotation submitted by on behalf of TIGR/Canterbury Health Laboratories, NZ/NCBI, National Center for Biotechnology Information, NIH","provider":"on behalf of TIGR/Canterbury Health Laboratories, NZ/NCBI, National Center for Biotechnology Information, NIH","releaseDate":"2006-09-01","stats":{"geneCounts":{"proteinCoding":11,"total":11}}},"assemblyInfo":{"assemblyLevel":"Complete Genome","assemblyName":"ASM3821535v1","assemblyStatus":"current","assemblyType":"haploid","releaseDate":"2006-07-13","submitter":"on behalf of TIGR/Canterbury Health Laboratories, NZ/NCBI, National Center for Biotechnology Information, NIH"},"assemblyStats":{"contigL50":3,"contigN50":2189,"gcCount":"5731","gcPercent":43.0,"numberOfComponentSequences":8,"numberOfContigs":8,"numberOfScaffolds":8,"scaffoldL50":3,"scaffoldN50":2189,"totalNumberOfChromosomes":8,"totalSequenceLength":"13299","totalUngappedLength":"13299"},"currentAccession":"GCA_038215355.1","organism":{"organismName":"Influenza A virus (A/Waikato/147/2003(H3N2))","taxId":383221},"sourceDatabase":"SOURCE_DATABASE_GENBANK"}
{"accession":"GCA_038215765.1","annotationInfo":{"name":"Annotation submitted by on behalf of TIGR/Canterbury Health Laboratories, NZ/NCBI, National Center for Biotechnology Information, NIH","provider":"on behalf of TIGR/Canterbury Health Laboratories, NZ/NCBI, National Center for Biotechnology Information, NIH","releaseDate":"2006-09-01","stats":{"geneCounts":{"proteinCoding":11,"total":11}}},"assemblyInfo":{"assemblyLevel":"Complete Genome","assemblyName":"ASM3821576v1","assemblyStatus":"current","assemblyType":"haploid","releaseDate":"2006-06-30","submitter":"on behalf of TIGR/Canterbury Health Laboratories, NZ/NCBI, National Center for Biotechnology Information, NIH"},"assemblyStats":{"contigL50":3,"contigN50":2187,"gcCount":"5733","gcPercent":43.0,"numberOfComponentSequences":8,"numberOfContigs":8,"numberOfScaffolds":8,"scaffoldL50":3,"scaffoldN50":2187,"totalNumberOfChromosomes":8,"totalSequenceLength":"13307","totalUngappedLength":"13307"},"currentAccession":"GCA_038215765.1","organism":{"organismName":"Influenza A virus (A/Waikato/150/2003(H3N2))","taxId":383223},"sourceDatabase":"SOURCE_DATABASE_GENBANK"}
{"accession":"GCA_038224235.1","annotationInfo":{"name":"Annotation submitted by Division of Virology, Department of Microbiology and Immunology, Institute of Medical Science, University of Tokyo","provider":"Division of Virology, Department of Microbiology and Immunology, Institute of Medical Science, University of Tokyo","releaseDate":"2016-07-25","stats":{"geneCounts":{"proteinCoding":10,"total":10}}},"assemblyInfo":{"assemblyLevel":"Complete Genome","assemblyName":"ASM3822423v1","assemblyStatus":"current","assemblyType":"haploid","releaseDate":"2010-04-26","submitter":"Division of Virology, Department of Microbiology and Immunology, Institute of Medical Science, University of Tokyo"},"assemblyStats":{"contigL50":3,"contigN50":2148,"gcCount":"5806","gcPercent":44.5,"numberOfComponentSequences":8,"numberOfContigs":8,"numberOfScaffolds":8,"scaffoldL50":3,"scaffoldN50":2148,"totalNumberOfChromosomes":8,"totalSequenceLength":"13040","totalUngappedLength":"13040"},"currentAccession":"GCA_038224235.1","organism":{"organismName":"Influenza A virus (A/Vietnam/UT3028II/2003(H5N1))","taxId":755288},"sourceDatabase":"SOURCE_DATABASE_GENBANK"}
{"accession":"GCA_038224315.1","annotationInfo":{"name":"Annotation submitted by Division of Virology, Department of Microbiology and Immunology, Institute of Medical Science, University of Tokyo","provider":"Division of Virology, Department of Microbiology and Immunology, Institute of Medical Science, University of Tokyo","releaseDate":"2016-07-25","stats":{"geneCounts":{"proteinCoding":10,"total":10}}},"assemblyInfo":{"assemblyLevel":"Complete Genome","assemblyName":"ASM3822431v1","assemblyStatus":"current","assemblyType":"haploid","releaseDate":"2010-04-26","submitter":"Division of Virology, Department of Microbiology and Immunology, Institute of Medical Science, University of Tokyo"},"assemblyStats":{"contigL50":3,"contigN50":2148,"gcCount":"5807","gcPercent":44.5,"numberOfComponentSequences":8,"numberOfContigs":8,"numberOfScaffolds":8,"scaffoldL50":3,"scaffoldN50":2148,"totalNumberOfChromosomes":8,"totalSequenceLength":"13040","totalUngappedLength":"13040"},"currentAccession":"GCA_038224315.1","organism":{"organismName":"Influenza A virus (A/Vietnam/UT3035/2003(H5N1))","taxId":755290},"sourceDatabase":"SOURCE_DATABASE_GENBANK"}
{"accession":"GCA_038224765.1","annotationInfo":{"name":"Annotation submitted by Division of Virology, Department of Microbiology and Immunology, Institute of Medical Science, University of Tokyo","provider":"Division of Virology, Department of Microbiology and Immunology, Institute of Medical Science, University of Tokyo","releaseDate":"2016-07-25","stats":{"geneCounts":{"proteinCoding":10,"total":10}}},"assemblyInfo":{"assemblyLevel":"Complete Genome","assemblyName":"ASM3822476v1","assemblyStatus":"current","assemblyType":"haploid","releaseDate":"2010-04-26","submitter":"Division of Virology, Department of Microbiology and Immunology, Institute of Medical Science, University of Tokyo"},"assemblyStats":{"contigL50":3,"contigN50":2148,"gcCount":"5810","gcPercent":44.5,"numberOfComponentSequences":8,"numberOfContigs":8,"numberOfScaffolds":8,"scaffoldL50":3,"scaffoldN50":2148,"totalNumberOfChromosomes":8,"totalSequenceLength":"13040","totalUngappedLength":"13040"},"currentAccession":"GCA_038224765.1","organism":{"organismName":"Influenza A virus (A/Vietnam/UT3028/2003(H5N1))","taxId":755287},"sourceDatabase":"SOURCE_DATABASE_GENBANK"}
{"accession":"GCA_038224905.1","annotationInfo":{"name":"Annotation submitted by Division of Virology, Department of Microbiology and Immunology, Institute of Medical Science, University of Tokyo","provider":"Division of Virology, Department of Microbiology and Immunology, Institute of Medical Science, University of Tokyo","releaseDate":"2016-07-25","stats":{"geneCounts":{"proteinCoding":10,"total":10}}},"assemblyInfo":{"assemblyLevel":"Complete Genome","assemblyName":"ASM3822490v1","assemblyStatus":"current","assemblyType":"haploid","releaseDate":"2010-04-26","submitter":"Division of Virology, Department of Microbiology and Immunology, Institute of Medical Science, University of Tokyo"},"assemblyStats":{"contigL50":3,"contigN50":2148,"gcCount":"5802","gcPercent":44.5,"numberOfComponentSequences":8,"numberOfContigs":8,"numberOfScaffolds":8,"scaffoldL50":3,"scaffoldN50":2148,"totalNumberOfChromosomes":8,"totalSequenceLength":"13040","totalUngappedLength":"13040"},"currentAccession":"GCA_038224905.1","organism":{"organismName":"Influenza A virus (A/Vietnam/UT3030/2003(H5N1))","taxId":755289},"sourceDatabase":"SOURCE_DATABASE_GENBANK"}
{"accession":"GCA_038234465.1","annotationInfo":{"name":"Annotation submitted by Division of Virology, Department of Microbiology and Immunology, Institute of Medical Science, University of Tokyo","provider":"Division of Virology, Department of Microbiology and Immunology, Institute of Medical Science, University of Tokyo","releaseDate":"2016-07-25","stats":{"geneCounts":{"proteinCoding":10,"total":10}}},"assemblyInfo":{"assemblyLevel":"Complete Genome","assemblyName":"ASM3823446v1","assemblyStatus":"current","assemblyType":"haploid","releaseDate":"2010-04-26","submitter":"Division of Virology, Department of Microbiology and Immunology, Institute of Medical Science, University of Tokyo"},"assemblyStats":{"contigL50":3,"contigN50":2148,"gcCount":"5799","gcPercent":44.5,"numberOfComponentSequences":8,"numberOfContigs":8,"numberOfScaffolds":8,"scaffoldL50":3,"scaffoldN50":2148,"totalNumberOfChromosomes":8,"totalSequenceLength":"13040","totalUngappedLength":"13040"},"currentAccession":"GCA_038234465.1","organism":{"organismName":"Influenza A virus (A/Vietnam/UT3040/2004(H5N1))","taxId":755291},"sourceDatabase":"SOURCE_DATABASE_GENBANK"}
{"accession":"GCA_038234645.1","annotationInfo":{"name":"Annotation submitted by Division of Virology, Department of Microbiology and Immunology, Institute of Medical Science, University of Tokyo","provider":"Division of Virology, Department of Microbiology and Immunology, Institute of Medical Science, University of Tokyo","releaseDate":"2016-07-25","stats":{"geneCounts":{"proteinCoding":10,"total":10}}},"assemblyInfo":{"assemblyLevel":"Complete Genome","assemblyName":"ASM3823464v1","assemblyStatus":"current","assemblyType":"haploid","releaseDate":"2010-04-26","submitter":"Division of Virology, Department of Microbiology and Immunology, Institute of Medical Science, University of Tokyo"},"assemblyStats":{"contigL50":3,"contigN50":2148,"gcCount":"5804","gcPercent":44.5,"numberOfComponentSequences":8,"numberOfContigs":8,"numberOfScaffolds":8,"scaffoldL50":3,"scaffoldN50":2148,"totalNumberOfChromosomes":8,"totalSequenceLength":"13040","totalUngappedLength":"13040"},"currentAccession":"GCA_038234645.1","organism":{"organismName":"Influenza A virus (A/Vietnam/UT3062/2004(H5N1))","taxId":755295},"sourceDatabase":"SOURCE_DATABASE_GENBANK"}
{"accession":"GCA_038234765.1","annotationInfo":{"name":"Annotation submitted by Division of Virology, Department of Microbiology and Immunology, Institute of Medical Science, University of Tokyo","provider":"Division of Virology, Department of Microbiology and Immunology, Institute of Medical Science, University of Tokyo","releaseDate":"2016-07-25","stats":{"geneCounts":{"proteinCoding":10,"total":10}}},"assemblyInfo":{"assemblyLevel":"Complete Genome","assemblyName":"ASM3823476v1","assemblyStatus":"current","assemblyType":"haploid","releaseDate":"2010-04-26","submitter":"Division of Virology, Department of Microbiology and Immunology, Institute of Medical Science, University of Tokyo"},"assemblyStats":{"contigL50":3,"contigN50":2148,"gcCount":"5784","gcPercent":44.5,"numberOfComponentSequences":8,"numberOfContigs":8,"numberOfScaffolds":8,"scaffoldL50":3,"scaffoldN50":2148,"totalNumberOfChromosomes":8,"totalSequenceLength":"13040","totalUngappedLength":"13040"},"currentAccession":"GCA_038234765.1","organism":{"organismName":"Influenza A virus (A/Vietnam/UT3047III/2004(H5N1))","taxId":755294},"sourceDatabase":"SOURCE_DATABASE_GENBANK"}
{"accession":"GCA_038235475.1","annotationInfo":{"name":"Annotation submitted by Division of Virology, Department of Microbiology and Immunology, Institute of Medical Science, University of Tokyo","provider":"Division of Virology, Department of Microbiology and Immunology, Institute of Medical Science, University of Tokyo","releaseDate":"2016-07-25","stats":{"geneCounts":{"proteinCoding":10,"total":10}}},"assemblyInfo":{"assemblyLevel":"Complete Genome","assemblyName":"ASM3823547v1","assemblyStatus":"current","assemblyType":"haploid","releaseDate":"2010-04-26","submitter":"Division of Virology, Department of Microbiology and Immunology, Institute of Medical Science, University of Tokyo"},"assemblyStats":{"contigL50":3,"contigN50":2148,"gcCount":"5801","gcPercent":44.5,"numberOfComponentSequences":8,"numberOfContigs":8,"numberOfScaffolds":8,"scaffoldL50":3,"scaffoldN50":2148,"totalNumberOfChromosomes":8,"totalSequenceLength":"13040","totalUngappedLength":"13040"},"currentAccession":"GCA_038235475.1","organism":{"organismName":"Influenza A virus (A/Vietnam/UT3040II/2004(H5N1))","taxId":755293},"sourceDatabase":"SOURCE_DATABASE_GENBANK"}
{"accession":"GCA_038238585.1","annotationInfo":{"name":"Annotation submitted by Division of Virology, Department of Microbiology and Immunology, Institute of Medical Science, University of Tokyo","provider":"Division of Virology, Department of Microbiology and Immunology, Institute of Medical Science, University of Tokyo","releaseDate":"2016-07-25","stats":{"geneCounts":{"proteinCoding":10,"total":10}}},"assemblyInfo":{"assemblyLevel":"Complete Genome","assemblyName":"ASM3823858v1","assemblyStatus":"current","assemblyType":"haploid","releaseDate":"2010-04-26","submitter":"Division of Virology, Department of Microbiology and Immunology, Institute of Medical Science, University of Tokyo"},"assemblyStats":{"contigL50":3,"contigN50":2148,"gcCount":"5793","gcPercent":44.5,"numberOfComponentSequences":8,"numberOfContigs":8,"numberOfScaffolds":8,"scaffoldL50":3,"scaffoldN50":2148,"totalNumberOfChromosomes":8,"totalSequenceLength":"13037","totalUngappedLength":"13037"},"currentAccession":"GCA_038238585.1","organism":{"organismName":"Influenza A virus (A/Vietnam/UT30259/2004(H5N1))","taxId":755286},"sourceDatabase":"SOURCE_DATABASE_GENBANK"}
{"accession":"GCA_038239045.1","annotationInfo":{"name":"Annotation submitted by on behalf of TIGR/Canterbury Health Laboratories, NZ/NCBI, National Center for Biotechnology Information, NIH","provider":"on behalf of TIGR/Canterbury Health Laboratories, NZ/NCBI, National Center for Biotechnology Information, NIH","releaseDate":"2006-09-26","stats":{"geneCounts":{"proteinCoding":11,"total":11}}},"assemblyInfo":{"assemblyLevel":"Complete Genome","assemblyName":"ASM3823904v1","assemblyStatus":"current","assemblyType":"haploid","releaseDate":"2006-09-26","submitter":"on behalf of TIGR/Canterbury Health Laboratories, NZ/NCBI, National Center for Biotechnology Information, NIH"},"assemblyStats":{"contigL50":3,"contigN50":2182,"gcCount":"5708","gcPercent":43.0,"numberOfComponentSequences":8,"numberOfContigs":8,"numberOfScaffolds":8,"scaffoldL50":3,"scaffoldN50":2182,"totalNumberOfChromosomes":8,"totalSequenceLength":"13284","totalUngappedLength":"13284"},"currentAccession":"GCA_038239045.1","organism":{"organismName":"Influenza A virus (A/Waikato/1/2004(H3N2))","taxId":383226},"sourceDatabase":"SOURCE_DATABASE_GENBANK"}
{"accession":"GCA_038239675.1","annotationInfo":{"name":"Annotation submitted by Division of Virology, Department of Microbiology and Immunology, Institute of Medical Science, University of Tokyo","provider":"Division of Virology, Department of Microbiology and Immunology, Institute of Medical Science, University of Tokyo","releaseDate":"2016-07-25","stats":{"geneCounts":{"proteinCoding":10,"total":10}}},"assemblyInfo":{"assemblyLevel":"Complete Genome","assemblyName":"ASM3823967v1","assemblyStatus":"current","assemblyType":"haploid","releaseDate":"2010-04-26","submitter":"Division of Virology, Department of Microbiology and Immunology, Institute of Medical Science, University of Tokyo"},"assemblyStats":{"contigL50":3,"contigN50":2148,"gcCount":"5798","gcPercent":44.5,"numberOfComponentSequences":8,"numberOfContigs":8,"numberOfScaffolds":8,"scaffoldL50":3,"scaffoldN50":2148,"totalNumberOfChromosomes":8,"totalSequenceLength":"13040","totalUngappedLength":"13040"},"currentAccession":"GCA_038239675.1","organism":{"organismName":"Influenza A virus (A/Vietnam/HN30262IIIM3/2004(H5N1))","taxId":756420},"sourceDatabase":"SOURCE_DATABASE_GENBANK"}
{"accession":"GCA_038239705.1","annotationInfo":{"name":"Annotation submitted by on behalf of TIGR/Canterbury Health Laboratories, NZ/NCBI, National Center for Biotechnology Information, NIH","provider":"on behalf of TIGR/Canterbury Health Laboratories, NZ/NCBI, National Center for Biotechnology Information, NIH","releaseDate":"2006-09-06","stats":{"geneCounts":{"proteinCoding":11,"total":11}}},"assemblyInfo":{"assemblyLevel":"Complete Genome","assemblyName":"ASM3823970v1","assemblyStatus":"current","assemblyType":"haploid","releaseDate":"2006-08-18","submitter":"on behalf of TIGR/Canterbury Health Laboratories, NZ/NCBI, National Center for Biotechnology Information, NIH"},"assemblyStats":{"contigL50":3,"contigN50":2195,"gcCount":"5718","gcPercent":43.0,"numberOfComponentSequences":8,"numberOfContigs":8,"numberOfScaffolds":8,"scaffoldL50":3,"scaffoldN50":2195,"totalNumberOfChromosomes":8,"totalSequenceLength":"13287","totalUngappedLength":"13287"},"currentAccession":"GCA_038239705.1","organism":{"organismName":"Influenza A virus (A/Waikato/12/2004(H3N2))","taxId":383234},"sourceDatabase":"SOURCE_DATABASE_GENBANK"}
{"accession":"GCA_038239845.1","annotationInfo":{"name":"Annotation submitted by on behalf of TIGR/Canterbury Health Laboratories, NZ/NCBI, National Center for Biotechnology Information, NIH","provider":"on behalf of TIGR/Canterbury Health Laboratories, NZ/NCBI, National Center for Biotechnology Information, NIH","releaseDate":"2006-09-06","stats":{"geneCounts":{"proteinCoding":11,"total":11}}},"assemblyInfo":{"assemblyLevel":"Complete Genome","assemblyName":"ASM3823984v1","assemblyStatus":"current","assemblyType":"haploid","releaseDate":"2006-08-23","submitter":"on behalf of TIGR/Canterbury Health Laboratories, NZ/NCBI, National Center for Biotechnology Information, NIH"},"assemblyStats":{"contigL50":3,"contigN50":2195,"gcCount":"5716","gcPercent":43.0,"numberOfComponentSequences":8,"numberOfContigs":8,"numberOfScaffolds":8,"scaffoldL50":3,"scaffoldN50":2195,"totalNumberOfChromosomes":8,"totalSequenceLength":"13302","totalUngappedLength":"13302"},"currentAccession":"GCA_038239845.1","organism":{"organismName":"Influenza A virus (A/Waikato/3/2004(H3N2))","taxId":383233},"sourceDatabase":"SOURCE_DATABASE_GENBANK"}
{"accession":"GCA_038239885.1","annotationInfo":{"name":"Annotation submitted by on behalf of TIGR/Canterbury Health Laboratories, NZ/NCBI, National Center for Biotechnology Information, NIH","provider":"on behalf of TIGR/Canterbury Health Laboratories, NZ/NCBI, National Center for Biotechnology Information, NIH","releaseDate":"2006-09-01","stats":{"geneCounts":{"proteinCoding":11,"total":11}}},"assemblyInfo":{"assemblyLevel":"Complete Genome","assemblyName":"ASM3823988v1","assemblyStatus":"current","assemblyType":"haploid","releaseDate":"2006-07-24","submitter":"on behalf of TIGR/Canterbury Health Laboratories, NZ/NCBI, National Center for Biotechnology Information, NIH"},"assemblyStats":{"contigL50":3,"contigN50":2189,"gcCount":"5722","gcPercent":43.0,"numberOfComponentSequences":8,"numberOfContigs":8,"numberOfScaffolds":8,"scaffoldL50":3,"scaffoldN50":2189,"totalNumberOfChromosomes":8,"totalSequenceLength":"13314","totalUngappedLength":"13314"},"currentAccession":"GCA_038239885.1","organism":{"organismName":"Influenza A virus (A/Waikato/21/2004(H3N2))","taxId":383242},"sourceDatabase":"SOURCE_DATABASE_GENBANK"}
{"accession":"GCA_038239985.1","annotationInfo":{"name":"Annotation submitted by on behalf of TIGR/Canterbury Health Laboratories, NZ/NCBI, National Center for Biotechnology Information, NIH","provider":"on behalf of TIGR/Canterbury Health Laboratories, NZ/NCBI, National Center for Biotechnology Information, NIH","releaseDate":"2006-09-06","stats":{"geneCounts":{"proteinCoding":11,"total":11}}},"assemblyInfo":{"assemblyLevel":"Complete Genome","assemblyName":"ASM3823998v1","assemblyStatus":"current","assemblyType":"haploid","releaseDate":"2006-08-18","submitter":"on behalf of TIGR/Canterbury Health Laboratories, NZ/NCBI, National Center for Biotechnology Information, NIH"},"assemblyStats":{"contigL50":3,"contigN50":2189,"gcCount":"5714","gcPercent":43.0,"numberOfComponentSequences":8,"numberOfContigs":8,"numberOfScaffolds":8,"scaffoldL50":3,"scaffoldN50":2189,"totalNumberOfChromosomes":8,"totalSequenceLength":"13299","totalUngappedLength":"13299"},"currentAccession":"GCA_038239985.1","organism":{"organismName":"Influenza A virus (A/Waikato/22/2004(H3N2))","taxId":383250},"sourceDatabase":"SOURCE_DATABASE_GENBANK"}
{"accession":"GCA_038240655.1","annotationInfo":{"name":"Annotation submitted by on behalf of TIGR/Canterbury Health Laboratories, NZ/NCBI, National Center for Biotechnology Information, NIH","provider":"on behalf of TIGR/Canterbury Health Laboratories, NZ/NCBI, National Center for Biotechnology Information, NIH","releaseDate":"2016-07-14","stats":{"geneCounts":{"proteinCoding":11,"total":11}}},"assemblyInfo":{"assemblyLevel":"Complete Genome","assemblyName":"ASM3824065v1","assemblyStatus":"current","assemblyType":"haploid","releaseDate":"2007-03-23","submitter":"on behalf of TIGR/Canterbury Health Laboratories, NZ/NCBI, National Center for Biotechnology Information, NIH"},"assemblyStats":{"contigL50":3,"contigN50":2183,"gcCount":"5692","gcPercent":43.0,"numberOfComponentSequences":8,"numberOfContigs":8,"numberOfScaffolds":8,"scaffoldL50":3,"scaffoldN50":2183,"totalNumberOfChromosomes":8,"totalSequenceLength":"13244","totalUngappedLength":"13244"},"currentAccession":"GCA_038240655.1","organism":{"organismName":"Influenza A virus (A/Waikato/31/2004(H3N2))","taxId":383252},"sourceDatabase":"SOURCE_DATABASE_GENBANK"}
{"accession":"GCA_038240955.1","annotationInfo":{"name":"Annotation submitted by on behalf of TIGR/Canterbury Health Laboratories, NZ/NCBI, National Center for Biotechnology Information, NIH","provider":"on behalf of TIGR/Canterbury Health Laboratories, NZ/NCBI, National Center for Biotechnology Information, NIH","releaseDate":"2006-09-21","stats":{"geneCounts":{"proteinCoding":11,"total":11}}},"assemblyInfo":{"assemblyLevel":"Complete Genome","assemblyName":"ASM3824095v1","assemblyStatus":"current","assemblyType":"haploid","releaseDate":"2006-09-21","submitter":"on behalf of TIGR/Canterbury Health Laboratories, NZ/NCBI, National Center for Biotechnology Information, NIH"},"assemblyStats":{"contigL50":3,"contigN50":2189,"gcCount":"5711","gcPercent":43.0,"numberOfComponentSequences":8,"numberOfContigs":8,"numberOfScaffolds":8,"scaffoldL50":3,"scaffoldN50":2189,"totalNumberOfChromosomes":8,"totalSequenceLength":"13296","totalUngappedLength":"13296"},"currentAccession":"GCA_038240955.1","organism":{"organismName":"Influenza A virus (A/Waikato/16/2004(H3N2))","taxId":383241},"sourceDatabase":"SOURCE_DATABASE_GENBANK"}
{"accession":"GCA_038241245.1","annotationInfo":{"name":"Annotation submitted by on behalf of TIGR/Canterbury Health Laboratories, NZ/NCBI, National Center for Biotechnology Information, NIH","provider":"on behalf of TIGR/Canterbury Health Laboratories, NZ/NCBI, National Center for Biotechnology Information, NIH","releaseDate":"2006-09-06","stats":{"geneCounts":{"proteinCoding":11,"total":11}}},"assemblyInfo":{"assemblyLevel":"Complete Genome","assemblyName":"ASM3824124v1","assemblyStatus":"current","assemblyType":"haploid","releaseDate":"2006-08-18","submitter":"on behalf of TIGR/Canterbury Health Laboratories, NZ/NCBI, National Center for Biotechnology Information, NIH"},"assemblyStats":{"contigL50":3,"contigN50":2187,"gcCount":"5719","gcPercent":43.0,"numberOfComponentSequences":8,"numberOfContigs":8,"numberOfScaffolds":8,"scaffoldL50":3,"scaffoldN50":2187,"totalNumberOfChromosomes":8,"totalSequenceLength":"13301","totalUngappedLength":"13301"},"currentAccession":"GCA_038241245.1","organism":{"organismName":"Influenza A virus (A/Waikato/43/2004(H3N2))","taxId":383259},"sourceDatabase":"SOURCE_DATABASE_GENBANK"}
{"accession":"GCA_038241405.1","annotationInfo":{"name":"Annotation submitted by on behalf of TIGR/Canterbury Health Laboratories, NZ/NCBI, National Center for Biotechnology Information, NIH","provider":"on behalf of TIGR/Canterbury Health Laboratories, NZ/NCBI, National Center for Biotechnology Information, NIH","releaseDate":"2016-07-14","stats":{"geneCounts":{"proteinCoding":11,"total":11}}},"assemblyInfo":{"assemblyLevel":"Complete Genome","assemblyName":"ASM3824140v1","assemblyStatus":"current","assemblyType":"haploid","releaseDate":"2006-08-18","submitter":"on behalf of TIGR/Canterbury Health Laboratories, NZ/NCBI, National Center for Biotechnology Information, NIH"},"assemblyStats":{"contigL50":3,"contigN50":2170,"gcCount":"5698","gcPercent":43.0,"numberOfComponentSequences":8,"numberOfContigs":8,"numberOfScaffolds":8,"scaffoldL50":3,"scaffoldN50":2170,"totalNumberOfChromosomes":8,"totalSequenceLength":"13234","totalUngappedLength":"13234"},"currentAccession":"GCA_038241405.1","organism":{"organismName":"Influenza A virus (A/Waikato/45/2004(H3N2))","taxId":383260},"sourceDatabase":"SOURCE_DATABASE_GENBANK"}
{"accession":"GCA_038241635.1","annotationInfo":{"name":"Annotation submitted by on behalf of TIGR/Canterbury Health Laboratories, NZ/NCBI, National Center for Biotechnology Information, NIH","provider":"on behalf of TIGR/Canterbury Health Laboratories, NZ/NCBI, National Center for Biotechnology Information, NIH","releaseDate":"2006-09-06","stats":{"geneCounts":{"proteinCoding":11,"total":11}}},"assemblyInfo":{"assemblyLevel":"Complete Genome","assemblyName":"ASM3824163v1","assemblyStatus":"current","assemblyType":"haploid","releaseDate":"2006-08-22","submitter":"on behalf of TIGR/Canterbury Health Laboratories, NZ/NCBI, National Center for Biotechnology Information, NIH"},"assemblyStats":{"contigL50":3,"contigN50":2187,"gcCount":"5712","gcPercent":43.0,"numberOfComponentSequences":8,"numberOfContigs":8,"numberOfScaffolds":8,"scaffoldL50":3,"scaffoldN50":2187,"totalNumberOfChromosomes":8,"totalSequenceLength":"13292","totalUngappedLength":"13292"},"currentAccession":"GCA_038241635.1","organism":{"organismName":"Influenza A virus (A/Waikato/26/2004(H3N2))","taxId":383251},"sourceDatabase":"SOURCE_DATABASE_GENBANK"}
{"accession":"GCA_038241645.1","annotationInfo":{"name":"Annotation submitted by on behalf of TIGR/Canterbury Health Laboratories, NZ/NCBI, National Center for Biotechnology Information, NIH","provider":"on behalf of TIGR/Canterbury Health Laboratories, NZ/NCBI, National Center for Biotechnology Information, NIH","releaseDate":"2006-09-06","stats":{"geneCounts":{"proteinCoding":11,"total":11}}},"assemblyInfo":{"assemblyLevel":"Complete Genome","assemblyName":"ASM3824164v1","assemblyStatus":"current","assemblyType":"haploid","releaseDate":"2006-08-23","submitter":"on behalf of TIGR/Canterbury Health Laboratories, NZ/NCBI, National Center for Biotechnology Information, NIH"},"assemblyStats":{"contigL50":3,"contigN50":2189,"gcCount":"5703","gcPercent":43.0,"numberOfComponentSequences":8,"numberOfContigs":8,"numberOfScaffolds":8,"scaffoldL50":3,"scaffoldN50":2189,"totalNumberOfChromosomes":8,"totalSequenceLength":"13274","totalUngappedLength":"13274"},"currentAccession":"GCA_038241645.1","organism":{"organismName":"Influenza A virus (A/Waikato/51/2004(H3N2))","taxId":383263},"sourceDatabase":"SOURCE_DATABASE_GENBANK"}
{"accession":"GCA_038241895.1","annotationInfo":{"name":"Annotation submitted by on behalf of TIGR/Canterbury Health Laboratories, NZ/NCBI, National Center for Biotechnology Information, NIH","provider":"on behalf of TIGR/Canterbury Health Laboratories, NZ/NCBI, National Center for Biotechnology Information, NIH","releaseDate":"2006-09-06","stats":{"geneCounts":{"proteinCoding":11,"total":11}}},"assemblyInfo":{"assemblyLevel":"Complete Genome","assemblyName":"ASM3824189v1","assemblyStatus":"current","assemblyType":"haploid","releaseDate":"2006-08-18","submitter":"on behalf of TIGR/Canterbury Health Laboratories, NZ/NCBI, National Center for Biotechnology Information, NIH"},"assemblyStats":{"contigL50":3,"contigN50":2199,"gcCount":"5706","gcPercent":43.0,"numberOfComponentSequences":8,"numberOfContigs":8,"numberOfScaffolds":8,"scaffoldL50":3,"scaffoldN50":2199,"totalNumberOfChromosomes":8,"totalSequenceLength":"13298","totalUngappedLength":"13298"},"currentAccession":"GCA_038241895.1","organism":{"organismName":"Influenza A virus (A/Waikato/35/2004(H3N2))","taxId":383257},"sourceDatabase":"SOURCE_DATABASE_GENBANK"}
{"accession":"GCA_038242075.1","annotationInfo":{"name":"Annotation submitted by on behalf of TIGR/Canterbury Health Laboratories, NZ/NCBI, National Center for Biotechnology Information, NIH","provider":"on behalf of TIGR/Canterbury Health Laboratories, NZ/NCBI, National Center for Biotechnology Information, NIH","releaseDate":"2006-09-01","stats":{"geneCounts":{"proteinCoding":11,"total":11}}},"assemblyInfo":{"assemblyLevel":"Complete Genome","assemblyName":"ASM3824207v1","assemblyStatus":"current","assemblyType":"haploid","releaseDate":"2006-07-24","submitter":"on behalf of TIGR/Canterbury Health Laboratories, NZ/NCBI, National Center for Biotechnology Information, NIH"},"assemblyStats":{"contigL50":3,"contigN50":2187,"gcCount":"5704","gcPercent":43.0,"numberOfComponentSequences":8,"numberOfContigs":8,"numberOfScaffolds":8,"scaffoldL50":3,"scaffoldN50":2187,"totalNumberOfChromosomes":8,"totalSequenceLength":"13273","totalUngappedLength":"13273"},"currentAccession":"GCA_038242075.1","organism":{"organismName":"Influenza A virus (A/Waikato/40/2004(H3N2))","taxId":383258},"sourceDatabase":"SOURCE_DATABASE_GENBANK"}
{"accession":"GCA_038242135.1","annotationInfo":{"name":"Annotation submitted by on behalf of TIGR/Canterbury Health Laboratories, NZ/NCBI, National Center for Biotechnology Information, NIH","provider":"on behalf of TIGR/Canterbury Health Laboratories, NZ/NCBI, National Center for Biotechnology Information, NIH","releaseDate":"2006-10-04","stats":{"geneCounts":{"proteinCoding":11,"total":11}}},"assemblyInfo":{"assemblyLevel":"Complete Genome","assemblyName":"ASM3824213v1","assemblyStatus":"current","assemblyType":"haploid","releaseDate":"2006-10-04","submitter":"on behalf of TIGR/Canterbury Health Laboratories, NZ/NCBI, National Center for Biotechnology Information, NIH"},"assemblyStats":{"contigL50":3,"contigN50":2189,"gcCount":"5711","gcPercent":43.0,"numberOfComponentSequences":8,"numberOfContigs":8,"numberOfScaffolds":8,"scaffoldL50":3,"scaffoldN50":2189,"totalNumberOfChromosomes":8,"totalSequenceLength":"13287","totalUngappedLength":"13287"},"currentAccession":"GCA_038242135.1","organism":{"organismName":"Influenza A virus (A/Waikato/70/2004(H3N2))","taxId":383270},"sourceDatabase":"SOURCE_DATABASE_GENBANK"}
{"accession":"GCA_038242195.1","annotationInfo":{"name":"Annotation submitted by on behalf of TIGR/Canterbury Health Laboratories, NZ/NCBI, National Center for Biotechnology Information, NIH","provider":"on behalf of TIGR/Canterbury Health Laboratories, NZ/NCBI, National Center for Biotechnology Information, NIH","releaseDate":"2006-09-06","stats":{"geneCounts":{"proteinCoding":11,"total":11}}},"assemblyInfo":{"assemblyLevel":"Complete Genome","assemblyName":"ASM3824219v1","assemblyStatus":"current","assemblyType":"haploid","releaseDate":"2006-08-23","submitter":"on behalf of TIGR/Canterbury Health Laboratories, NZ/NCBI, National Center for Biotechnology Information, NIH"},"assemblyStats":{"contigL50":3,"contigN50":2189,"gcCount":"5712","gcPercent":43.0,"numberOfComponentSequences":8,"numberOfContigs":8,"numberOfScaffolds":8,"scaffoldL50":3,"scaffoldN50":2189,"totalNumberOfChromosomes":8,"totalSequenceLength":"13294","totalUngappedLength":"13294"},"currentAccession":"GCA_038242195.1","organism":{"organismName":"Influenza A virus (A/Waikato/69/2004(H3N2))","taxId":383269},"sourceDatabase":"SOURCE_DATABASE_GENBANK"}
{"accession":"GCA_038242495.1","annotationInfo":{"name":"Annotation submitted by on behalf of TIGR/Canterbury Health Laboratories, NZ/NCBI, National Center for Biotechnology Information, NIH","provider":"on behalf of TIGR/Canterbury Health Laboratories, NZ/NCBI, National Center for Biotechnology Information, NIH","releaseDate":"2006-09-06","stats":{"geneCounts":{"proteinCoding":11,"total":11}}},"assemblyInfo":{"assemblyLevel":"Complete Genome","assemblyName":"ASM3824249v1","assemblyStatus":"current","assemblyType":"haploid","releaseDate":"2006-08-23","submitter":"on behalf of TIGR/Canterbury Health Laboratories, NZ/NCBI, National Center for Biotechnology Information, NIH"},"assemblyStats":{"contigL50":3,"contigN50":2184,"gcCount":"5700","gcPercent":43.0,"numberOfComponentSequences":8,"numberOfContigs":8,"numberOfScaffolds":8,"scaffoldL50":3,"scaffoldN50":2184,"totalNumberOfChromosomes":8,"totalSequenceLength":"13259","totalUngappedLength":"13259"},"currentAccession":"GCA_038242495.1","organism":{"organismName":"Influenza A virus (A/Waikato/71/2004(H3N2))","taxId":383271},"sourceDatabase":"SOURCE_DATABASE_GENBANK"}
{"accession":"GCA_038242535.1","annotationInfo":{"name":"Annotation submitted by on behalf of TIGR/Canterbury Health Laboratories, NZ/NCBI, National Center for Biotechnology Information, NIH","provider":"on behalf of TIGR/Canterbury Health Laboratories, NZ/NCBI, National Center for Biotechnology Information, NIH","releaseDate":"2006-09-06","stats":{"geneCounts":{"proteinCoding":11,"total":11}}},"assemblyInfo":{"assemblyLevel":"Complete Genome","assemblyName":"ASM3824253v1","assemblyStatus":"current","assemblyType":"haploid","releaseDate":"2006-08-23","submitter":"on behalf of TIGR/Canterbury Health Laboratories, NZ/NCBI, National Center for Biotechnology Information, NIH"},"assemblyStats":{"contigL50":3,"contigN50":2189,"gcCount":"5707","gcPercent":43.0,"numberOfComponentSequences":8,"numberOfContigs":8,"numberOfScaffolds":8,"scaffoldL50":3,"scaffoldN50":2189,"totalNumberOfChromosomes":8,"totalSequenceLength":"13289","totalUngappedLength":"13289"},"currentAccession":"GCA_038242535.1","organism":{"organismName":"Influenza A virus (A/Waikato/73/2004(H3N2))","taxId":383274},"sourceDatabase":"SOURCE_DATABASE_GENBANK"}
{"accession":"GCA_038242625.1","annotationInfo":{"name":"Annotation submitted by on behalf of TIGR/Canterbury Health Laboratories, NZ/NCBI, National Center for Biotechnology Information, NIH","provider":"on behalf of TIGR/Canterbury Health Laboratories, NZ/NCBI, National Center for Biotechnology Information, NIH","releaseDate":"2006-09-06","stats":{"geneCounts":{"proteinCoding":11,"total":11}}},"assemblyInfo":{"assemblyLevel":"Complete Genome","assemblyName":"ASM3824262v1","assemblyStatus":"current","assemblyType":"haploid","releaseDate":"2006-08-23","submitter":"on behalf of TIGR/Canterbury Health Laboratories, NZ/NCBI, National Center for Biotechnology Information, NIH"},"assemblyStats":{"contigL50":3,"contigN50":2165,"gcCount":"5700","gcPercent":43.0,"numberOfComponentSequences":8,"numberOfContigs":8,"numberOfScaffolds":8,"scaffoldL50":3,"scaffoldN50":2165,"totalNumberOfChromosomes":8,"totalSequenceLength":"13258","totalUngappedLength":"13258"},"currentAccession":"GCA_038242625.1","organism":{"organismName":"Influenza A virus (A/Waikato/56/2004(H3N2))","taxId":383264},"sourceDatabase":"SOURCE_DATABASE_GENBANK"}
```
