## Supplementary Dataset 1 for "Euktect: Enhanced Eukaryotic Sequence Detection and Classification in Metagenomes via the DNA Language Model": assembly_data_report.jsonl (part 149 of 238)

```
{"accession":"GCA_038766005.1","annotationInfo":{"name":"Annotation submitted by Department of Zoonoses, Chinese Center for Disease Control and Prevention","provider":"Department of Zoonoses, Chinese Center for Disease Control and Prevention","releaseDate":"2015-12-17","stats":{"geneCounts":{"proteinCoding":12,"total":12}}},"assemblyInfo":{"assemblyLevel":"Complete Genome","assemblyName":"ASM3876600v1","assemblyStatus":"current","assemblyType":"haploid","releaseDate":"2015-12-08","sequencingTech":"Sanger dideoxy sequencing","submitter":"Department of Zoonoses, Chinese Center for Disease Control and Prevention"},"assemblyStats":{"contigL50":3,"contigN50":2182,"gcCount":"5920","gcPercent":44.5,"numberOfComponentSequences":8,"numberOfContigs":8,"numberOfScaffolds":8,"scaffoldL50":3,"scaffoldN50":2182,"totalNumberOfChromosomes":8,"totalSequenceLength":"13268","totalUngappedLength":"13268"},"currentAccession":"GCA_038766005.1","organism":{"organismName":"Influenza A virus (A/wild bird/Wuhan/CDHN22/2015(H11N9))","taxId":1756087},"sourceDatabase":"SOURCE_DATABASE_GENBANK"}
{"accession":"GCA_038766305.1","annotationInfo":{"name":"Annotation submitted by WHO Collaborating Center for Surveillance, Epidemiology and Control of Influenza, Influenza Division, Centers for Disease Control and Prevention","provider":"WHO Collaborating Center for Surveillance, Epidemiology and Control of Influenza, Influenza Division, Centers for Disease Control and Prevention","releaseDate":"2017-08-24","stats":{"geneCounts":{"proteinCoding":12,"total":12}}},"assemblyInfo":{"assemblyLevel":"Complete Genome","assemblyName":"ASM3876630v1","assemblyStatus":"current","assemblyType":"haploid","releaseDate":"2015-10-06","submitter":"WHO Collaborating Center for Surveillance, Epidemiology and Control of Influenza, Influenza Division, Centers for Disease Control and Prevention"},"assemblyStats":{"contigL50":3,"contigN50":2151,"gcCount":"5658","gcPercent":43.0,"numberOfComponentSequences":8,"numberOfContigs":8,"numberOfScaffolds":8,"scaffoldL50":3,"scaffoldN50":2151,"totalNumberOfChromosomes":8,"totalSequenceLength":"13133","totalUngappedLength":"13133"},"currentAccession":"GCA_038766305.1","organism":{"organismName":"Influenza A virus (A/West Virginia/01/2015(H3N2))","taxId":1731941},"sourceDatabase":"SOURCE_DATABASE_GENBANK"}
{"accession":"GCA_038766405.1","annotationInfo":{"name":"Annotation submitted by WHO Collaborating Center for Surveillance, Epidemiology and Control of Influenza, Influenza Division, Centers for Disease Control and Prevention","provider":"WHO Collaborating Center for Surveillance, Epidemiology and Control of Influenza, Influenza Division, Centers for Disease Control and Prevention","releaseDate":"2017-08-24","stats":{"geneCounts":{"proteinCoding":12,"total":12}}},"assemblyInfo":{"assemblyLevel":"Complete Genome","assemblyName":"ASM3876640v1","assemblyStatus":"current","assemblyType":"haploid","releaseDate":"2015-10-06","submitter":"WHO Collaborating Center for Surveillance, Epidemiology and Control of Influenza, Influenza Division, Centers for Disease Control and Prevention"},"assemblyStats":{"contigL50":3,"contigN50":2151,"gcCount":"5662","gcPercent":43.0,"numberOfComponentSequences":8,"numberOfContigs":8,"numberOfScaffolds":8,"scaffoldL50":3,"scaffoldN50":2151,"totalNumberOfChromosomes":8,"totalSequenceLength":"13133","totalUngappedLength":"13133"},"currentAccession":"GCA_038766405.1","organism":{"organismName":"Influenza A virus (A/Wisconsin/03/2015(H3N2))","taxId":1731948},"sourceDatabase":"SOURCE_DATABASE_GENBANK"}
{"accession":"GCA_038766795.1","annotationInfo":{"name":"Annotation submitted by Department of Zoonoses, Chinese Center for Disease Control and Prevention","provider":"Department of Zoonoses, Chinese Center for Disease Control and Prevention","releaseDate":"2015-12-17","stats":{"geneCounts":{"proteinCoding":12,"total":12}}},"assemblyInfo":{"assemblyLevel":"Complete Genome","assemblyName":"ASM3876679v1","assemblyStatus":"current","assemblyType":"haploid","releaseDate":"2015-12-08","sequencingTech":"Sanger dideoxy sequencing","submitter":"Department of Zoonoses, Chinese Center for Disease Control and Prevention"},"assemblyStats":{"contigL50":3,"contigN50":2192,"gcCount":"5909","gcPercent":44.5,"numberOfComponentSequences":8,"numberOfContigs":8,"numberOfScaffolds":8,"scaffoldL50":3,"scaffoldN50":2192,"totalNumberOfChromosomes":8,"totalSequenceLength":"13310","totalUngappedLength":"13310"},"currentAccession":"GCA_038766795.1","organism":{"organismName":"Influenza A virus (A/wild bird/Wuhan/CDHN09/2015(H6N2))","taxId":1756084},"sourceDatabase":"SOURCE_DATABASE_GENBANK"}
{"accession":"GCA_038766815.1","annotationInfo":{"name":"Annotation submitted by Department of Zoonoses, Chinese Center for Disease Control and Prevention","provider":"Department of Zoonoses, Chinese Center for Disease Control and Prevention","releaseDate":"2015-12-17","stats":{"geneCounts":{"proteinCoding":12,"total":12}}},"assemblyInfo":{"assemblyLevel":"Complete Genome","assemblyName":"ASM3876681v1","assemblyStatus":"current","assemblyType":"haploid","releaseDate":"2015-12-08","sequencingTech":"Sanger dideoxy sequencing","submitter":"Department of Zoonoses, Chinese Center for Disease Control and Prevention"},"assemblyStats":{"contigL50":3,"contigN50":2182,"gcCount":"5924","gcPercent":44.5,"numberOfComponentSequences":8,"numberOfContigs":8,"numberOfScaffolds":8,"scaffoldL50":3,"scaffoldN50":2182,"totalNumberOfChromosomes":8,"totalSequenceLength":"13277","totalUngappedLength":"13277"},"currentAccession":"GCA_038766815.1","organism":{"organismName":"Influenza A virus (A/wild bird/Wuhan/CDHN173/2015(H11N9))","taxId":1756086},"sourceDatabase":"SOURCE_DATABASE_GENBANK"}
{"accession":"GCA_038767135.1","annotationInfo":{"name":"Annotation submitted by National Research Center for Wildlife Borne Diseases, Institute of Zoology","provider":"National Research Center for Wildlife Borne Diseases, Institute of Zoology","releaseDate":"2016-02-01","stats":{"geneCounts":{"proteinCoding":11,"total":11}}},"assemblyInfo":{"assemblyLevel":"Complete Genome","assemblyName":"ASM3876713v1","assemblyStatus":"current","assemblyType":"haploid","releaseDate":"2015-02-13","sequencingTech":"Sanger dideoxy sequencing","submitter":"National Research Center for Wildlife Borne Diseases, Institute of Zoology"},"assemblyStats":{"contigL50":3,"contigN50":2233,"gcCount":"5946","gcPercent":44.0,"numberOfComponentSequences":8,"numberOfContigs":8,"numberOfScaffolds":8,"scaffoldL50":3,"scaffoldN50":2233,"totalNumberOfChromosomes":8,"totalSequenceLength":"13556","totalUngappedLength":"13556"},"currentAccession":"GCA_038767135.1","organism":{"organismName":"Influenza A virus (A/whooper swan/Shanxi/17L/2015(H5N1))","taxId":1607661},"sourceDatabase":"SOURCE_DATABASE_GENBANK"}
{"accession":"GCA_038767145.1","annotationInfo":{"name":"Annotation submitted by WHO Collaborating Center for Surveillance, Epidemiology and Control of Influenza, Influenza Division, Centers for Disease Control and Prevention","provider":"WHO Collaborating Center for Surveillance, Epidemiology and Control of Influenza, Influenza Division, Centers for Disease Control and Prevention","releaseDate":"2017-08-24","stats":{"geneCounts":{"proteinCoding":12,"total":12}}},"assemblyInfo":{"assemblyLevel":"Complete Genome","assemblyName":"ASM3876714v1","assemblyStatus":"current","assemblyType":"haploid","releaseDate":"2015-10-06","submitter":"WHO Collaborating Center for Surveillance, Epidemiology and Control of Influenza, Influenza Division, Centers for Disease Control and Prevention"},"assemblyStats":{"contigL50":3,"contigN50":2151,"gcCount":"5659","gcPercent":43.0,"numberOfComponentSequences":8,"numberOfContigs":8,"numberOfScaffolds":8,"scaffoldL50":3,"scaffoldN50":2151,"totalNumberOfChromosomes":8,"totalSequenceLength":"13133","totalUngappedLength":"13133"},"currentAccession":"GCA_038767145.1","organism":{"organismName":"Influenza A virus (A/Wisconsin/01/2015(H3N2))","taxId":1731946},"sourceDatabase":"SOURCE_DATABASE_GENBANK"}
{"accession":"GCA_038768025.1","annotationInfo":{"name":"Annotation submitted by National Research Center for Wildlife Borne Diseases, Institute of Zoology","provider":"National Research Center for Wildlife Borne Diseases, Institute of Zoology","releaseDate":"2016-02-01","stats":{"geneCounts":{"proteinCoding":11,"total":11}}},"assemblyInfo":{"assemblyLevel":"Complete Genome","assemblyName":"ASM3876802v1","assemblyStatus":"current","assemblyType":"haploid","releaseDate":"2015-02-13","sequencingTech":"Sanger dideoxy sequencing","submitter":"National Research Center for Wildlife Borne Diseases, Institute of Zoology"},"assemblyStats":{"contigL50":3,"contigN50":2233,"gcCount":"5946","gcPercent":44.0,"numberOfComponentSequences":8,"numberOfContigs":8,"numberOfScaffolds":8,"scaffoldL50":3,"scaffoldN50":2233,"totalNumberOfChromosomes":8,"totalSequenceLength":"13556","totalUngappedLength":"13556"},"currentAccession":"GCA_038768025.1","organism":{"organismName":"Influenza A virus (A/whooper swan/Henan/01B/2015(H5N1))","taxId":1607660},"sourceDatabase":"SOURCE_DATABASE_GENBANK"}
{"accession":"GCA_038768085.1","annotationInfo":{"name":"Annotation submitted by WHO Collaborating Center for Surveillance, Epidemiology and Control of Influenza, Influenza Division, Centers for Disease Control and Prevention","provider":"WHO Collaborating Center for Surveillance, Epidemiology and Control of Influenza, Influenza Division, Centers for Disease Control and Prevention","releaseDate":"2017-08-24","stats":{"geneCounts":{"proteinCoding":12,"total":12}}},"assemblyInfo":{"assemblyLevel":"Complete Genome","assemblyName":"ASM3876808v1","assemblyStatus":"current","assemblyType":"haploid","releaseDate":"2015-10-06","submitter":"WHO Collaborating Center for Surveillance, Epidemiology and Control of Influenza, Influenza Division, Centers for Disease Control and Prevention"},"assemblyStats":{"contigL50":3,"contigN50":2151,"gcCount":"5656","gcPercent":43.0,"numberOfComponentSequences":8,"numberOfContigs":8,"numberOfScaffolds":8,"scaffoldL50":3,"scaffoldN50":2151,"totalNumberOfChromosomes":8,"totalSequenceLength":"13133","totalUngappedLength":"13133"},"currentAccession":"GCA_038768085.1","organism":{"organismName":"Influenza A virus (A/Wisconsin/02/2015(H3N2))","taxId":1731947},"sourceDatabase":"SOURCE_DATABASE_GENBANK"}
{"accession":"GCA_038770365.1","annotationInfo":{"name":"Annotation submitted by WHO Collaborating Center for Surveillance, Epidemiology and Control of Influenza, Influenza Division, Centers for Disease Control and Prevention","provider":"WHO Collaborating Center for Surveillance, Epidemiology and Control of Influenza, Influenza Division, Centers for Disease Control and Prevention","releaseDate":"2017-08-24","stats":{"geneCounts":{"proteinCoding":12,"total":12}}},"assemblyInfo":{"assemblyLevel":"Complete Genome","assemblyName":"ASM3877036v1","assemblyStatus":"current","assemblyType":"haploid","releaseDate":"2015-10-06","submitter":"WHO Collaborating Center for Surveillance, Epidemiology and Control of Influenza, Influenza Division, Centers for Disease Control and Prevention"},"assemblyStats":{"contigL50":3,"contigN50":2151,"gcCount":"5662","gcPercent":43.0,"numberOfComponentSequences":8,"numberOfContigs":8,"numberOfScaffolds":8,"scaffoldL50":3,"scaffoldN50":2151,"totalNumberOfChromosomes":8,"totalSequenceLength":"13133","totalUngappedLength":"13133"},"currentAccession":"GCA_038770365.1","organism":{"organismName":"Influenza A virus (A/West Virginia/06/2015(H3N2))","taxId":1731944},"sourceDatabase":"SOURCE_DATABASE_GENBANK"}
{"accession":"GCA_038771085.1","annotationInfo":{"name":"Annotation submitted by WHO Collaborating Center for Surveillance, Epidemiology and Control of Influenza, Influenza Division, Centers for Disease Control and Prevention","provider":"WHO Collaborating Center for Surveillance, Epidemiology and Control of Influenza, Influenza Division, Centers for Disease Control and Prevention","releaseDate":"2017-08-24","stats":{"geneCounts":{"proteinCoding":12,"total":12}}},"assemblyInfo":{"assemblyLevel":"Complete Genome","assemblyName":"ASM3877108v1","assemblyStatus":"current","assemblyType":"haploid","releaseDate":"2015-10-06","submitter":"WHO Collaborating Center for Surveillance, Epidemiology and Control of Influenza, Influenza Division, Centers for Disease Control and Prevention"},"assemblyStats":{"contigL50":3,"contigN50":2151,"gcCount":"5657","gcPercent":43.0,"numberOfComponentSequences":8,"numberOfContigs":8,"numberOfScaffolds":8,"scaffoldL50":3,"scaffoldN50":2151,"totalNumberOfChromosomes":8,"totalSequenceLength":"13133","totalUngappedLength":"13133"},"currentAccession":"GCA_038771085.1","organism":{"organismName":"Influenza A virus (A/Wisconsin/27/2015(H3N2))","taxId":1731966},"sourceDatabase":"SOURCE_DATABASE_GENBANK"}
{"accession":"GCA_038771275.1","annotationInfo":{"name":"Annotation submitted by WHO Collaborating Center for Surveillance, Epidemiology and Control of Influenza, Influenza Division, Centers for Disease Control and Prevention","provider":"WHO Collaborating Center for Surveillance, Epidemiology and Control of Influenza, Influenza Division, Centers for Disease Control and Prevention","releaseDate":"2017-08-24","stats":{"geneCounts":{"proteinCoding":12,"total":12}}},"assemblyInfo":{"assemblyLevel":"Complete Genome","assemblyName":"ASM3877127v1","assemblyStatus":"current","assemblyType":"haploid","releaseDate":"2015-10-06","submitter":"WHO Collaborating Center for Surveillance, Epidemiology and Control of Influenza, Influenza Division, Centers for Disease Control and Prevention"},"assemblyStats":{"contigL50":3,"contigN50":2151,"gcCount":"5666","gcPercent":43.0,"numberOfComponentSequences":8,"numberOfContigs":8,"numberOfScaffolds":8,"scaffoldL50":3,"scaffoldN50":2151,"totalNumberOfChromosomes":8,"totalSequenceLength":"13133","totalUngappedLength":"13133"},"currentAccession":"GCA_038771275.1","organism":{"organismName":"Influenza A virus (A/Wisconsin/19/2015(H3N2))","taxId":1731957},"sourceDatabase":"SOURCE_DATABASE_GENBANK"}
{"accession":"GCA_038771635.1","annotationInfo":{"name":"Annotation submitted by WHO Collaborating Center for Surveillance, Epidemiology and Control of Influenza, Influenza Division, Centers for Disease Control and Prevention","provider":"WHO Collaborating Center for Surveillance, Epidemiology and Control of Influenza, Influenza Division, Centers for Disease Control and Prevention","releaseDate":"2017-08-24","stats":{"geneCounts":{"proteinCoding":12,"total":12}}},"assemblyInfo":{"assemblyLevel":"Complete Genome","assemblyName":"ASM3877163v1","assemblyStatus":"current","assemblyType":"haploid","releaseDate":"2015-10-06","submitter":"WHO Collaborating Center for Surveillance, Epidemiology and Control of Influenza, Influenza Division, Centers for Disease Control and Prevention"},"assemblyStats":{"contigL50":3,"contigN50":2151,"gcCount":"5662","gcPercent":43.0,"numberOfComponentSequences":8,"numberOfContigs":8,"numberOfScaffolds":8,"scaffoldL50":3,"scaffoldN50":2151,"totalNumberOfChromosomes":8,"totalSequenceLength":"13133","totalUngappedLength":"13133"},"currentAccession":"GCA_038771635.1","organism":{"organismName":"Influenza A virus (A/West Virginia/07/2015(H3N2))","taxId":1731945},"sourceDatabase":"SOURCE_DATABASE_GENBANK"}
{"accession":"GCA_038771825.1","annotationInfo":{"name":"Annotation submitted by WHO Collaborating Center for Surveillance, Epidemiology and Control of Influenza, Influenza Division, Centers for Disease Control and Prevention","provider":"WHO Collaborating Center for Surveillance, Epidemiology and Control of Influenza, Influenza Division, Centers for Disease Control and Prevention","releaseDate":"2017-08-24","stats":{"geneCounts":{"proteinCoding":12,"total":12}}},"assemblyInfo":{"assemblyLevel":"Complete Genome","assemblyName":"ASM3877182v1","assemblyStatus":"current","assemblyType":"haploid","releaseDate":"2015-10-06","submitter":"WHO Collaborating Center for Surveillance, Epidemiology and Control of Influenza, Influenza Division, Centers for Disease Control and Prevention"},"assemblyStats":{"contigL50":3,"contigN50":2151,"gcCount":"5661","gcPercent":43.0,"numberOfComponentSequences":8,"numberOfContigs":8,"numberOfScaffolds":8,"scaffoldL50":3,"scaffoldN50":2151,"totalNumberOfChromosomes":8,"totalSequenceLength":"13133","totalUngappedLength":"13133"},"currentAccession":"GCA_038771825.1","organism":{"organismName":"Influenza A virus (A/Wisconsin/30/2015(H3N2))","taxId":1731968},"sourceDatabase":"SOURCE_DATABASE_GENBANK"}
{"accession":"GCA_038772005.1","annotationInfo":{"name":"Annotation submitted by WHO Collaborating Center for Surveillance, Epidemiology and Control of Influenza, Influenza Division, Centers for Disease Control and Prevention","provider":"WHO Collaborating Center for Surveillance, Epidemiology and Control of Influenza, Influenza Division, Centers for Disease Control and Prevention","releaseDate":"2017-08-24","stats":{"geneCounts":{"proteinCoding":12,"total":12}}},"assemblyInfo":{"assemblyLevel":"Complete Genome","assemblyName":"ASM3877200v1","assemblyStatus":"current","assemblyType":"haploid","releaseDate":"2015-10-06","submitter":"WHO Collaborating Center for Surveillance, Epidemiology and Control of Influenza, Influenza Division, Centers for Disease Control and Prevention"},"assemblyStats":{"contigL50":3,"contigN50":2151,"gcCount":"5659","gcPercent":43.0,"numberOfComponentSequences":8,"numberOfContigs":8,"numberOfScaffolds":8,"scaffoldL50":3,"scaffoldN50":2151,"totalNumberOfChromosomes":8,"totalSequenceLength":"13133","totalUngappedLength":"13133"},"currentAccession":"GCA_038772005.1","organism":{"organismName":"Influenza A virus (A/Wisconsin/05/2015(H3N2))","taxId":1731949},"sourceDatabase":"SOURCE_DATABASE_GENBANK"}
{"accession":"GCA_038772145.1","annotationInfo":{"name":"Annotation submitted by WHO Collaborating Center for Surveillance, Epidemiology and Control of Influenza, Influenza Division, Centers for Disease Control and Prevention","provider":"WHO Collaborating Center for Surveillance, Epidemiology and Control of Influenza, Influenza Division, Centers for Disease Control and Prevention","releaseDate":"2017-08-24","stats":{"geneCounts":{"proteinCoding":12,"total":12}}},"assemblyInfo":{"assemblyLevel":"Complete Genome","assemblyName":"ASM3877214v1","assemblyStatus":"current","assemblyType":"haploid","releaseDate":"2015-10-06","submitter":"WHO Collaborating Center for Surveillance, Epidemiology and Control of Influenza, Influenza Division, Centers for Disease Control and Prevention"},"assemblyStats":{"contigL50":3,"contigN50":2151,"gcCount":"5665","gcPercent":43.0,"numberOfComponentSequences":8,"numberOfContigs":8,"numberOfScaffolds":8,"scaffoldL50":3,"scaffoldN50":2151,"totalNumberOfChromosomes":8,"totalSequenceLength":"13133","totalUngappedLength":"13133"},"currentAccession":"GCA_038772145.1","organism":{"organismName":"Influenza A virus (A/West Virginia/02/2015(H3N2))","taxId":1731942},"sourceDatabase":"SOURCE_DATABASE_GENBANK"}
{"accession":"GCA_038773295.1","annotationInfo":{"name":"Annotation submitted by WHO Collaborating Center for Surveillance, Epidemiology and Control of Influenza, Influenza Division, Centers for Disease Control and Prevention","provider":"WHO Collaborating Center for Surveillance, Epidemiology and Control of Influenza, Influenza Division, Centers for Disease Control and Prevention","releaseDate":"2017-08-24","stats":{"geneCounts":{"proteinCoding":12,"total":12}}},"assemblyInfo":{"assemblyLevel":"Complete Genome","assemblyName":"ASM3877329v1","assemblyStatus":"current","assemblyType":"haploid","releaseDate":"2015-10-06","submitter":"WHO Collaborating Center for Surveillance, Epidemiology and Control of Influenza, Influenza Division, Centers for Disease Control and Prevention"},"assemblyStats":{"contigL50":3,"contigN50":2151,"gcCount":"5662","gcPercent":43.0,"numberOfComponentSequences":8,"numberOfContigs":8,"numberOfScaffolds":8,"scaffoldL50":3,"scaffoldN50":2151,"totalNumberOfChromosomes":8,"totalSequenceLength":"13133","totalUngappedLength":"13133"},"currentAccession":"GCA_038773295.1","organism":{"organismName":"Influenza A virus (A/Wisconsin/14/2015(H3N2))","taxId":1731954},"sourceDatabase":"SOURCE_DATABASE_GENBANK"}
{"accession":"GCA_038773385.1","annotationInfo":{"name":"Annotation submitted by WHO Collaborating Center for Surveillance, Epidemiology and Control of Influenza, Influenza Division, Centers for Disease Control and Prevention","provider":"WHO Collaborating Center for Surveillance, Epidemiology and Control of Influenza, Influenza Division, Centers for Disease Control and Prevention","releaseDate":"2017-08-24","stats":{"geneCounts":{"proteinCoding":12,"total":12}}},"assemblyInfo":{"assemblyLevel":"Complete Genome","assemblyName":"ASM3877338v1","assemblyStatus":"current","assemblyType":"haploid","releaseDate":"2015-10-06","submitter":"WHO Collaborating Center for Surveillance, Epidemiology and Control of Influenza, Influenza Division, Centers for Disease Control and Prevention"},"assemblyStats":{"contigL50":3,"contigN50":2151,"gcCount":"5663","gcPercent":43.0,"numberOfComponentSequences":8,"numberOfContigs":8,"numberOfScaffolds":8,"scaffoldL50":3,"scaffoldN50":2151,"totalNumberOfChromosomes":8,"totalSequenceLength":"13133","totalUngappedLength":"13133"},"currentAccession":"GCA_038773385.1","organism":{"organismName":"Influenza A virus (A/Wisconsin/15/2015(H3N2))","taxId":1731955},"sourceDatabase":"SOURCE_DATABASE_GENBANK"}
{"accession":"GCA_038773595.1","annotationInfo":{"name":"Annotation submitted by WHO Collaborating Center for Surveillance, Epidemiology and Control of Influenza, Influenza Division, Centers for Disease Control and Prevention","provider":"WHO Collaborating Center for Surveillance, Epidemiology and Control of Influenza, Influenza Division, Centers for Disease Control and Prevention","releaseDate":"2017-08-24","stats":{"geneCounts":{"proteinCoding":12,"total":12}}},"assemblyInfo":{"assemblyLevel":"Complete Genome","assemblyName":"ASM3877359v1","assemblyStatus":"current","assemblyType":"haploid","releaseDate":"2015-10-06","submitter":"WHO Collaborating Center for Surveillance, Epidemiology and Control of Influenza, Influenza Division, Centers for Disease Control and Prevention"},"assemblyStats":{"contigL50":3,"contigN50":2151,"gcCount":"5668","gcPercent":43.0,"numberOfComponentSequences":8,"numberOfContigs":8,"numberOfScaffolds":8,"scaffoldL50":3,"scaffoldN50":2151,"totalNumberOfChromosomes":8,"totalSequenceLength":"13133","totalUngappedLength":"13133"},"currentAccession":"GCA_038773595.1","organism":{"organismName":"Influenza A virus (A/Wisconsin/07/2015(H3N2))","taxId":1731950},"sourceDatabase":"SOURCE_DATABASE_GENBANK"}
{"accession":"GCA_038773785.1","annotationInfo":{"name":"Annotation submitted by WHO Collaborating Center for Surveillance, Epidemiology and Control of Influenza, Influenza Division, Centers for Disease Control and Prevention","provider":"WHO Collaborating Center for Surveillance, Epidemiology and Control of Influenza, Influenza Division, Centers for Disease Control and Prevention","releaseDate":"2017-08-24","stats":{"geneCounts":{"proteinCoding":12,"total":12}}},"assemblyInfo":{"assemblyLevel":"Complete Genome","assemblyName":"ASM3877378v1","assemblyStatus":"current","assemblyType":"haploid","releaseDate":"2015-10-06","submitter":"WHO Collaborating Center for Surveillance, Epidemiology and Control of Influenza, Influenza Division, Centers for Disease Control and Prevention"},"assemblyStats":{"contigL50":3,"contigN50":2151,"gcCount":"5664","gcPercent":43.0,"numberOfComponentSequences":8,"numberOfContigs":8,"numberOfScaffolds":8,"scaffoldL50":3,"scaffoldN50":2151,"totalNumberOfChromosomes":8,"totalSequenceLength":"13133","totalUngappedLength":"13133"},"currentAccession":"GCA_038773785.1","organism":{"organismName":"Influenza A virus (A/Wisconsin/08/2015(H3N2))","taxId":1731951},"sourceDatabase":"SOURCE_DATABASE_GENBANK"}
{"accession":"GCA_038774345.1","annotationInfo":{"name":"Annotation submitted by WHO Collaborating Center for Surveillance, Epidemiology and Control of Influenza, Influenza Division, Centers for Disease Control and Prevention","provider":"WHO Collaborating Center for Surveillance, Epidemiology and Control of Influenza, Influenza Division, Centers for Disease Control and Prevention","releaseDate":"2017-08-24","stats":{"geneCounts":{"proteinCoding":12,"total":12}}},"assemblyInfo":{"assemblyLevel":"Complete Genome","assemblyName":"ASM3877434v1","assemblyStatus":"current","assemblyType":"haploid","releaseDate":"2015-10-16","submitter":"WHO Collaborating Center for Surveillance, Epidemiology and Control of Influenza, Influenza Division, Centers for Disease Control and Prevention"},"assemblyStats":{"contigL50":3,"contigN50":2151,"gcCount":"5656","gcPercent":43.0,"numberOfComponentSequences":8,"numberOfContigs":8,"numberOfScaffolds":8,"scaffoldL50":3,"scaffoldN50":2151,"totalNumberOfChromosomes":8,"totalSequenceLength":"13133","totalUngappedLength":"13133"},"currentAccession":"GCA_038774345.1","organism":{"organismName":"Influenza A virus (A/Wisconsin/20/2015(H3N2))","taxId":1731958},"sourceDatabase":"SOURCE_DATABASE_GENBANK"}
{"accession":"GCA_038774365.1","annotationInfo":{"name":"Annotation submitted by WHO Collaborating Center for Surveillance, Epidemiology and Control of Influenza, Influenza Division, Centers for Disease Control and Prevention","provider":"WHO Collaborating Center for Surveillance, Epidemiology and Control of Influenza, Influenza Division, Centers for Disease Control and Prevention","releaseDate":"2017-08-24","stats":{"geneCounts":{"proteinCoding":12,"total":12}}},"assemblyInfo":{"assemblyLevel":"Complete Genome","assemblyName":"ASM3877436v1","assemblyStatus":"current","assemblyType":"haploid","releaseDate":"2015-10-06","submitter":"WHO Collaborating Center for Surveillance, Epidemiology and Control of Influenza, Influenza Division, Centers for Disease Control and Prevention"},"assemblyStats":{"contigL50":3,"contigN50":2151,"gcCount":"5656","gcPercent":43.0,"numberOfComponentSequences":8,"numberOfContigs":8,"numberOfScaffolds":8,"scaffoldL50":3,"scaffoldN50":2151,"totalNumberOfChromosomes":8,"totalSequenceLength":"13133","totalUngappedLength":"13133"},"currentAccession":"GCA_038774365.1","organism":{"organismName":"Influenza A virus (A/Wisconsin/20/2015(H3N2))","taxId":1731958},"sourceDatabase":"SOURCE_DATABASE_GENBANK"}
{"accession":"GCA_038774585.1","annotationInfo":{"name":"Annotation submitted by WHO Collaborating Center for Surveillance, Epidemiology and Control of Influenza, Influenza Division, Centers for Disease Control and Prevention","provider":"WHO Collaborating Center for Surveillance, Epidemiology and Control of Influenza, Influenza Division, Centers for Disease Control and Prevention","releaseDate":"2017-08-24","stats":{"geneCounts":{"proteinCoding":12,"total":12}}},"assemblyInfo":{"assemblyLevel":"Complete Genome","assemblyName":"ASM3877458v1","assemblyStatus":"current","assemblyType":"haploid","releaseDate":"2015-10-06","submitter":"WHO Collaborating Center for Surveillance, Epidemiology and Control of Influenza, Influenza Division, Centers for Disease Control and Prevention"},"assemblyStats":{"contigL50":3,"contigN50":2151,"gcCount":"5656","gcPercent":43.0,"numberOfComponentSequences":8,"numberOfContigs":8,"numberOfScaffolds":8,"scaffoldL50":3,"scaffoldN50":2151,"totalNumberOfChromosomes":8,"totalSequenceLength":"13133","totalUngappedLength":"13133"},"currentAccession":"GCA_038774585.1","organism":{"organismName":"Influenza A virus (A/Wisconsin/23/2015(H3N2))","taxId":1731961},"sourceDatabase":"SOURCE_DATABASE_GENBANK"}
{"accession":"GCA_038774645.1","annotationInfo":{"name":"Annotation submitted by WHO Collaborating Center for Surveillance, Epidemiology and Control of Influenza, Influenza Division, Centers for Disease Control and Prevention","provider":"WHO Collaborating Center for Surveillance, Epidemiology and Control of Influenza, Influenza Division, Centers for Disease Control and Prevention","releaseDate":"2017-08-24","stats":{"geneCounts":{"proteinCoding":12,"total":12}}},"assemblyInfo":{"assemblyLevel":"Complete Genome","assemblyName":"ASM3877464v1","assemblyStatus":"current","assemblyType":"haploid","releaseDate":"2015-10-06","submitter":"WHO Collaborating Center for Surveillance, Epidemiology and Control of Influenza, Influenza Division, Centers for Disease Control and Prevention"},"assemblyStats":{"contigL50":3,"contigN50":2151,"gcCount":"5655","gcPercent":43.0,"numberOfComponentSequences":8,"numberOfContigs":8,"numberOfScaffolds":8,"scaffoldL50":3,"scaffoldN50":2151,"totalNumberOfChromosomes":8,"totalSequenceLength":"13133","totalUngappedLength":"13133"},"currentAccession":"GCA_038774645.1","organism":{"organismName":"Influenza A virus (A/Wisconsin/22/2015(H3N2))","taxId":1731960},"sourceDatabase":"SOURCE_DATABASE_GENBANK"}
{"accession":"GCA_038774695.1","annotationInfo":{"name":"Annotation submitted by WHO Collaborating Center for Surveillance, Epidemiology and Control of Influenza, Influenza Division, Centers for Disease Control and Prevention","provider":"WHO Collaborating Center for Surveillance, Epidemiology and Control of Influenza, Influenza Division, Centers for Disease Control and Prevention","releaseDate":"2017-08-24","stats":{"geneCounts":{"proteinCoding":12,"total":12}}},"assemblyInfo":{"assemblyLevel":"Complete Genome","assemblyName":"ASM3877469v1","assemblyStatus":"current","assemblyType":"haploid","releaseDate":"2015-10-06","submitter":"WHO Collaborating Center for Surveillance, Epidemiology and Control of Influenza, Influenza Division, Centers for Disease Control and Prevention"},"assemblyStats":{"contigL50":3,"contigN50":2151,"gcCount":"5657","gcPercent":43.0,"numberOfComponentSequences":8,"numberOfContigs":8,"numberOfScaffolds":8,"scaffoldL50":3,"scaffoldN50":2151,"totalNumberOfChromosomes":8,"totalSequenceLength":"13133","totalUngappedLength":"13133"},"currentAccession":"GCA_038774695.1","organism":{"organismName":"Influenza A virus (A/Wisconsin/09/2015(H3N2))","taxId":1731952},"sourceDatabase":"SOURCE_DATABASE_GENBANK"}
{"accession":"GCA_038775035.1","annotationInfo":{"name":"Annotation submitted by WHO Collaborating Center for Surveillance, Epidemiology and Control of Influenza, Influenza Division, Centers for Disease Control and Prevention","provider":"WHO Collaborating Center for Surveillance, Epidemiology and Control of Influenza, Influenza Division, Centers for Disease Control and Prevention","releaseDate":"2017-08-24","stats":{"geneCounts":{"proteinCoding":12,"total":12}}},"assemblyInfo":{"assemblyLevel":"Complete Genome","assemblyName":"ASM3877503v1","assemblyStatus":"current","assemblyType":"haploid","releaseDate":"2015-10-06","submitter":"WHO Collaborating Center for Surveillance, Epidemiology and Control of Influenza, Influenza Division, Centers for Disease Control and Prevention"},"assemblyStats":{"contigL50":3,"contigN50":2151,"gcCount":"5658","gcPercent":43.0,"numberOfComponentSequences":8,"numberOfContigs":8,"numberOfScaffolds":8,"scaffoldL50":3,"scaffoldN50":2151,"totalNumberOfChromosomes":8,"totalSequenceLength":"13133","totalUngappedLength":"13133"},"currentAccession":"GCA_038775035.1","organism":{"organismName":"Influenza A virus (A/Wisconsin/13/2015(H3N2))","taxId":1731953},"sourceDatabase":"SOURCE_DATABASE_GENBANK"}
{"accession":"GCA_038775045.1","annotationInfo":{"name":"Annotation submitted by WHO Collaborating Center for Surveillance, Epidemiology and Control of Influenza, Influenza Division, Centers for Disease Control and Prevention","provider":"WHO Collaborating Center for Surveillance, Epidemiology and Control of Influenza, Influenza Division, Centers for Disease Control and Prevention","releaseDate":"2017-08-24","stats":{"geneCounts":{"proteinCoding":12,"total":12}}},"assemblyInfo":{"assemblyLevel":"Complete Genome","assemblyName":"ASM3877504v1","assemblyStatus":"current","assemblyType":"haploid","releaseDate":"2015-10-06","submitter":"WHO Collaborating Center for Surveillance, Epidemiology and Control of Influenza, Influenza Division, Centers for Disease Control and Prevention"},"assemblyStats":{"contigL50":3,"contigN50":2151,"gcCount":"5650","gcPercent":43.0,"numberOfComponentSequences":8,"numberOfContigs":8,"numberOfScaffolds":8,"scaffoldL50":3,"scaffoldN50":2151,"totalNumberOfChromosomes":8,"totalSequenceLength":"13133","totalUngappedLength":"13133"},"currentAccession":"GCA_038775045.1","organism":{"organismName":"Influenza A virus (A/Wisconsin/16/2015(H3N2))","taxId":1731956},"sourceDatabase":"SOURCE_DATABASE_GENBANK"}
{"accession":"GCA_038775385.1","annotationInfo":{"name":"Annotation submitted by WHO Collaborating Center for Surveillance, Epidemiology and Control of Influenza, Influenza Division, Centers for Disease Control and Prevention","provider":"WHO Collaborating Center for Surveillance, Epidemiology and Control of Influenza, Influenza Division, Centers for Disease Control and Prevention","releaseDate":"2017-08-24","stats":{"geneCounts":{"proteinCoding":12,"total":12}}},"assemblyInfo":{"assemblyLevel":"Complete Genome","assemblyName":"ASM3877538v1","assemblyStatus":"current","assemblyType":"haploid","releaseDate":"2015-10-06","submitter":"WHO Collaborating Center for Surveillance, Epidemiology and Control of Influenza, Influenza Division, Centers for Disease Control and Prevention"},"assemblyStats":{"contigL50":3,"contigN50":2151,"gcCount":"5664","gcPercent":43.0,"numberOfComponentSequences":8,"numberOfContigs":8,"numberOfScaffolds":8,"scaffoldL50":3,"scaffoldN50":2151,"totalNumberOfChromosomes":8,"totalSequenceLength":"13133","totalUngappedLength":"13133"},"currentAccession":"GCA_038775385.1","organism":{"organismName":"Influenza A virus (A/Wisconsin/24/2015(H3N2))","taxId":1731962},"sourceDatabase":"SOURCE_DATABASE_GENBANK"}
{"accession":"GCA_038775565.1","annotationInfo":{"name":"Annotation submitted by WHO Collaborating Center for Surveillance, Epidemiology and Control of Influenza, Influenza Division, Centers for Disease Control and Prevention","provider":"WHO Collaborating Center for Surveillance, Epidemiology and Control of Influenza, Influenza Division, Centers for Disease Control and Prevention","releaseDate":"2017-08-24","stats":{"geneCounts":{"other":1,"proteinCoding":11,"total":12}}},"assemblyInfo":{"assemblyLevel":"Complete Genome","assemblyName":"ASM3877556v1","assemblyStatus":"current","assemblyType":"haploid","releaseDate":"2015-10-06","submitter":"WHO Collaborating Center for Surveillance, Epidemiology and Control of Influenza, Influenza Division, Centers for Disease Control and Prevention"},"assemblyStats":{"contigL50":3,"contigN50":2151,"gcCount":"5689","gcPercent":43.5,"numberOfComponentSequences":8,"numberOfContigs":8,"numberOfScaffolds":8,"scaffoldL50":3,"scaffoldN50":2151,"totalNumberOfChromosomes":8,"totalSequenceLength":"13133","totalUngappedLength":"13133"},"currentAccession":"GCA_038775565.1","organism":{"organismName":"Influenza A virus (A/Wisconsin/25/2015(H1N1))","taxId":1731964},"sourceDatabase":"SOURCE_DATABASE_GENBANK"}
{"accession":"GCA_038776195.1","annotationInfo":{"name":"Annotation submitted by WHO Collaborating Center for Surveillance, Epidemiology and Control of Influenza, Influenza Division, Centers for Disease Control and Prevention","provider":"WHO Collaborating Center for Surveillance, Epidemiology and Control of Influenza, Influenza Division, Centers for Disease Control and Prevention","releaseDate":"2017-08-24","stats":{"geneCounts":{"proteinCoding":12,"total":12}}},"assemblyInfo":{"assemblyLevel":"Complete Genome","assemblyName":"ASM3877619v1","assemblyStatus":"current","assemblyType":"haploid","releaseDate":"2015-10-06","submitter":"WHO Collaborating Center for Surveillance, Epidemiology and Control of Influenza, Influenza Division, Centers for Disease Control and Prevention"},"assemblyStats":{"contigL50":3,"contigN50":2151,"gcCount":"5664","gcPercent":43.0,"numberOfComponentSequences":8,"numberOfContigs":8,"numberOfScaffolds":8,"scaffoldL50":3,"scaffoldN50":2151,"totalNumberOfChromosomes":8,"totalSequenceLength":"13133","totalUngappedLength":"13133"},"currentAccession":"GCA_038776195.1","organism":{"organismName":"Influenza A virus (A/Wisconsin/21/2015(H3N2))","taxId":1731959},"sourceDatabase":"SOURCE_DATABASE_GENBANK"}
{"accession":"GCA_038777465.1","annotationInfo":{"name":"Annotation submitted by WHO Collaborating Center for Surveillance, Epidemiology and Control of Influenza, Influenza Division, Centers for Disease Control and Prevention","provider":"WHO Collaborating Center for Surveillance, Epidemiology and Control of Influenza, Influenza Division, Centers for Disease Control and Prevention","releaseDate":"2017-08-24","stats":{"geneCounts":{"proteinCoding":12,"total":12}}},"assemblyInfo":{"assemblyLevel":"Complete Genome","assemblyName":"ASM3877746v1","assemblyStatus":"current","assemblyType":"haploid","releaseDate":"2015-10-06","submitter":"WHO Collaborating Center for Surveillance, Epidemiology and Control of Influenza, Influenza Division, Centers for Disease Control and Prevention"},"assemblyStats":{"contigL50":3,"contigN50":2151,"gcCount":"5657","gcPercent":43.0,"numberOfComponentSequences":8,"numberOfContigs":8,"numberOfScaffolds":8,"scaffoldL50":3,"scaffoldN50":2151,"totalNumberOfChromosomes":8,"totalSequenceLength":"13133","totalUngappedLength":"13133"},"currentAccession":"GCA_038777465.1","organism":{"organismName":"Influenza A virus (A/Wisconsin/36/2015(H3N2))","taxId":1731970},"sourceDatabase":"SOURCE_DATABASE_GENBANK"}
{"accession":"GCA_038777845.1","annotationInfo":{"name":"Annotation submitted by State Key Laboratory of Veterinary Biotechnology, Harbin Veterinary Research Institute of Chinese Academy of Agricultural Sciences","provider":"State Key Laboratory of Veterinary Biotechnology, Harbin Veterinary Research Institute of Chinese Academy of Agricultural Sciences","releaseDate":"2018-07-20","stats":{"geneCounts":{"proteinCoding":12,"total":12}}},"assemblyInfo":{"assemblyLevel":"Complete Genome","assemblyName":"ASM3877784v1","assemblyStatus":"current","assemblyType":"haploid","releaseDate":"2018-01-12","sequencingTech":"Sanger dideoxy sequencing","submitter":"State Key Laboratory of Veterinary Biotechnology, Harbin Veterinary Research Institute of Chinese Academy of Agricultural Sciences"},"assemblyStats":{"contigL50":3,"contigN50":2151,"gcCount":"5792","gcPercent":44.0,"numberOfComponentSequences":8,"numberOfContigs":8,"numberOfScaffolds":8,"scaffoldL50":3,"scaffoldN50":2151,"totalNumberOfChromosomes":8,"totalSequenceLength":"13133","totalUngappedLength":"13133"},"currentAccession":"GCA_038777845.1","organism":{"organismName":"Influenza A virus (A/wild bird/Anhui/BLH12/2015(H9N2))","taxId":2071642},"sourceDatabase":"SOURCE_DATABASE_GENBANK"}
{"accession":"GCA_038796375.1","annotationInfo":{"name":"Annotation submitted by WHO Collaborating Center for Surveillance, Epidemiology and Control of Influenza, Influenza Division, Centers for Disease Control and Prevention","provider":"WHO Collaborating Center for Surveillance, Epidemiology and Control of Influenza, Influenza Division, Centers for Disease Control and Prevention","releaseDate":"2017-08-24","stats":{"geneCounts":{"proteinCoding":12,"total":12}}},"assemblyInfo":{"assemblyLevel":"Complete Genome","assemblyName":"ASM3879637v1","assemblyStatus":"current","assemblyType":"haploid","releaseDate":"2016-02-01","submitter":"WHO Collaborating Center for Surveillance, Epidemiology and Control of Influenza, Influenza Division, Centers for Disease Control and Prevention"},"assemblyStats":{"contigL50":3,"contigN50":2151,"gcCount":"5660","gcPercent":43.0,"numberOfComponentSequences":8,"numberOfContigs":8,"numberOfScaffolds":8,"scaffoldL50":3,"scaffoldN50":2151,"totalNumberOfChromosomes":8,"totalSequenceLength":"13133","totalUngappedLength":"13133"},"currentAccession":"GCA_038796375.1","organism":{"organismName":"Influenza A virus (A/West Virginia/24/2015(H3N2))","taxId":1788821},"sourceDatabase":"SOURCE_DATABASE_GENBANK"}
{"accession":"GCA_038796505.1","annotationInfo":{"name":"Annotation submitted by WHO Collaborating Center for Surveillance, Epidemiology and Control of Influenza, Influenza Division, Centers for Disease Control and Prevention","provider":"WHO Collaborating Center for Surveillance, Epidemiology and Control of Influenza, Influenza Division, Centers for Disease Control and Prevention","releaseDate":"2017-08-24","stats":{"geneCounts":{"proteinCoding":12,"total":12}}},"assemblyInfo":{"assemblyLevel":"Complete Genome","assemblyName":"ASM3879650v1","assemblyStatus":"current","assemblyType":"haploid","releaseDate":"2016-02-01","submitter":"WHO Collaborating Center for Surveillance, Epidemiology and Control of Influenza, Influenza Division, Centers for Disease Control and Prevention"},"assemblyStats":{"contigL50":3,"contigN50":2151,"gcCount":"5655","gcPercent":43.0,"numberOfComponentSequences":8,"numberOfContigs":8,"numberOfScaffolds":8,"scaffoldL50":3,"scaffoldN50":2151,"totalNumberOfChromosomes":8,"totalSequenceLength":"13133","totalUngappedLength":"13133"},"currentAccession":"GCA_038796505.1","organism":{"organismName":"Influenza A virus (A/West Virginia/23/2015(H3N2))","taxId":1788820},"sourceDatabase":"SOURCE_DATABASE_GENBANK"}
{"accession":"GCA_038802795.1","annotationInfo":{"name":"Annotation submitted by WHO Collaborating Center for Surveillance, Epidemiology and Control of Influenza, Influenza Division, Centers for Disease Control and Prevention","provider":"WHO Collaborating Center for Surveillance, Epidemiology and Control of Influenza, Influenza Division, Centers for Disease Control and Prevention","releaseDate":"2017-08-24","stats":{"geneCounts":{"other":1,"proteinCoding":11,"total":12}}},"assemblyInfo":{"assemblyLevel":"Complete Genome","assemblyName":"ASM3880279v1","assemblyStatus":"current","assemblyType":"haploid","releaseDate":"2016-02-01","submitter":"WHO Collaborating Center for Surveillance, Epidemiology and Control of Influenza, Influenza Division, Centers for Disease Control and Prevention"},"assemblyStats":{"contigL50":3,"contigN50":2208,"gcCount":"5766","gcPercent":43.0,"numberOfComponentSequences":8,"numberOfContigs":8,"numberOfScaffolds":8,"scaffoldL50":3,"scaffoldN50":2208,"totalNumberOfChromosomes":8,"totalSequenceLength":"13432","totalUngappedLength":"13432"},"currentAccession":"GCA_038802795.1","organism":{"organismName":"Influenza A virus (A/West Virginia/25/2015(H1N1))","taxId":1788822},"sourceDatabase":"SOURCE_DATABASE_GENBANK"}
{"accession":"GCA_038808415.1","annotationInfo":{"name":"Annotation submitted by China Animal Health and Epidemiology Center, Laboratory of avian disease surveillance","provider":"China Animal Health and Epidemiology Center, Laboratory of avian disease surveillance","releaseDate":"2016-11-14","stats":{"geneCounts":{"proteinCoding":10,"total":10}}},"assemblyInfo":{"assemblyLevel":"Complete Genome","assemblyName":"ASM3880841v1","assemblyStatus":"current","assemblyType":"haploid","releaseDate":"2016-10-13","sequencingTech":"Sanger dideoxy sequencing","submitter":"China Animal Health and Epidemiology Center, Laboratory of avian disease surveillance"},"assemblyStats":{"contigL50":3,"contigN50":2233,"gcCount":"6033","gcPercent":44.5,"numberOfComponentSequences":8,"numberOfContigs":8,"numberOfScaffolds":8,"scaffoldL50":3,"scaffoldN50":2233,"totalNumberOfChromosomes":8,"totalSequenceLength":"13602","totalUngappedLength":"13602"},"currentAccession":"GCA_038808415.1","organism":{"organismName":"Influenza A virus (A/wild bird/Jiangxi/P419/2016(H6N8))","taxId":1903252},"sourceDatabase":"SOURCE_DATABASE_GENBANK"}
{"accession":"GCA_038808815.1","annotationInfo":{"name":"Annotation submitted by WHO Collaborating Center for Surveillance, Epidemiology and Control of Influenza, Influenza Division, Centers for Disease Control and Prevention","provider":"WHO Collaborating Center for Surveillance, Epidemiology and Control of Influenza, Influenza Division, Centers for Disease Control and Prevention","releaseDate":"2017-08-24","stats":{"geneCounts":{"other":1,"proteinCoding":11,"total":12}}},"assemblyInfo":{"assemblyLevel":"Complete Genome","assemblyName":"ASM3880881v1","assemblyStatus":"current","assemblyType":"haploid","releaseDate":"2016-05-16","submitter":"WHO Collaborating Center for Surveillance, Epidemiology and Control of Influenza, Influenza Division, Centers for Disease Control and Prevention"},"assemblyStats":{"contigL50":3,"contigN50":2208,"gcCount":"5769","gcPercent":43.0,"numberOfComponentSequences":8,"numberOfContigs":8,"numberOfScaffolds":8,"scaffoldL50":3,"scaffoldN50":2208,"totalNumberOfChromosomes":8,"totalSequenceLength":"13432","totalUngappedLength":"13432"},"currentAccession":"GCA_038808815.1","organism":{"organismName":"Influenza A virus (A/Wisconsin/01/2016(H1N1))","taxId":1824066},"sourceDatabase":"SOURCE_DATABASE_GENBANK"}
{"accession":"GCA_038808835.1","annotationInfo":{"name":"Annotation submitted by WHO Collaborating Center for Surveillance, Epidemiology and Control of Influenza, Influenza Division, Centers for Disease Control and Prevention","provider":"WHO Collaborating Center for Surveillance, Epidemiology and Control of Influenza, Influenza Division, Centers for Disease Control and Prevention","releaseDate":"2017-08-24","stats":{"geneCounts":{"other":1,"proteinCoding":11,"total":12}}},"assemblyInfo":{"assemblyLevel":"Complete Genome","assemblyName":"ASM3880883v1","assemblyStatus":"current","assemblyType":"haploid","releaseDate":"2016-05-16","submitter":"WHO Collaborating Center for Surveillance, Epidemiology and Control of Influenza, Influenza Division, Centers for Disease Control and Prevention"},"assemblyStats":{"contigL50":3,"contigN50":2208,"gcCount":"5763","gcPercent":43.0,"numberOfComponentSequences":8,"numberOfContigs":8,"numberOfScaffolds":8,"scaffoldL50":3,"scaffoldN50":2208,"totalNumberOfChromosomes":8,"totalSequenceLength":"13432","totalUngappedLength":"13432"},"currentAccession":"GCA_038808835.1","organism":{"organismName":"Influenza A virus (A/Wisconsin/10/2016(H1N1))","taxId":1824072},"sourceDatabase":"SOURCE_DATABASE_GENBANK"}
{"accession":"GCA_038809305.1","annotationInfo":{"name":"Annotation submitted by WHO Collaborating Center for Surveillance, Epidemiology and Control of Influenza, Influenza Division, Centers for Disease Control and Prevention","provider":"WHO Collaborating Center for Surveillance, Epidemiology and Control of Influenza, Influenza Division, Centers for Disease Control and Prevention","releaseDate":"2017-08-24","stats":{"geneCounts":{"other":1,"proteinCoding":11,"total":12}}},"assemblyInfo":{"assemblyLevel":"Complete Genome","assemblyName":"ASM3880930v1","assemblyStatus":"current","assemblyType":"haploid","releaseDate":"2016-05-16","submitter":"WHO Collaborating Center for Surveillance, Epidemiology and Control of Influenza, Influenza Division, Centers for Disease Control and Prevention"},"assemblyStats":{"contigL50":3,"contigN50":2208,"gcCount":"5771","gcPercent":43.0,"numberOfComponentSequences":8,"numberOfContigs":8,"numberOfScaffolds":8,"scaffoldL50":3,"scaffoldN50":2208,"totalNumberOfChromosomes":8,"totalSequenceLength":"13433","totalUngappedLength":"13433"},"currentAccession":"GCA_038809305.1","organism":{"organismName":"Influenza A virus (A/Wisconsin/08/2016(H1N1))","taxId":1824070},"sourceDatabase":"SOURCE_DATABASE_GENBANK"}
{"accession":"GCA_038809505.1","annotationInfo":{"name":"Annotation submitted by WHO Collaborating Center for Surveillance, Epidemiology and Control of Influenza, Influenza Division, Centers for Disease Control and Prevention","provider":"WHO Collaborating Center for Surveillance, Epidemiology and Control of Influenza, Influenza Division, Centers for Disease Control and Prevention","releaseDate":"2017-08-24","stats":{"geneCounts":{"other":1,"proteinCoding":11,"total":12}}},"assemblyInfo":{"assemblyLevel":"Complete Genome","assemblyName":"ASM3880950v1","assemblyStatus":"current","assemblyType":"haploid","releaseDate":"2016-05-16","submitter":"WHO Collaborating Center for Surveillance, Epidemiology and Control of Influenza, Influenza Division, Centers for Disease Control and Prevention"},"assemblyStats":{"contigL50":3,"contigN50":2208,"gcCount":"5773","gcPercent":43.0,"numberOfComponentSequences":8,"numberOfContigs":8,"numberOfScaffolds":8,"scaffoldL50":3,"scaffoldN50":2208,"totalNumberOfChromosomes":8,"totalSequenceLength":"13432","totalUngappedLength":"13432"},"currentAccession":"GCA_038809505.1","organism":{"organismName":"Influenza A virus (A/Wisconsin/12/2016(H1N1))","taxId":1824074},"sourceDatabase":"SOURCE_DATABASE_GENBANK"}
{"accession":"GCA_038809795.1","annotationInfo":{"name":"Annotation submitted by WHO Collaborating Center for Surveillance, Epidemiology and Control of Influenza, Influenza Division, Centers for Disease Control and Prevention","provider":"WHO Collaborating Center for Surveillance, Epidemiology and Control of Influenza, Influenza Division, Centers for Disease Control and Prevention","releaseDate":"2017-08-24","stats":{"geneCounts":{"other":1,"proteinCoding":11,"total":12}}},"assemblyInfo":{"assemblyLevel":"Complete Genome","assemblyName":"ASM3880979v1","assemblyStatus":"current","assemblyType":"haploid","releaseDate":"2016-05-16","submitter":"WHO Collaborating Center for Surveillance, Epidemiology and Control of Influenza, Influenza Division, Centers for Disease Control and Prevention"},"assemblyStats":{"contigL50":3,"contigN50":2208,"gcCount":"5770","gcPercent":43.0,"numberOfComponentSequences":8,"numberOfContigs":8,"numberOfScaffolds":8,"scaffoldL50":3,"scaffoldN50":2208,"totalNumberOfChromosomes":8,"totalSequenceLength":"13432","totalUngappedLength":"13432"},"currentAccession":"GCA_038809795.1","organism":{"organismName":"Influenza A virus (A/Wisconsin/09/2016(H1N1))","taxId":1824071},"sourceDatabase":"SOURCE_DATABASE_GENBANK"}
{"accession":"GCA_038810595.1","annotationInfo":{"name":"Annotation submitted by WHO Collaborating Center for Surveillance, Epidemiology and Control of Influenza, Influenza Division, Centers for Disease Control and Prevention","provider":"WHO Collaborating Center for Surveillance, Epidemiology and Control of Influenza, Influenza Division, Centers for Disease Control and Prevention","releaseDate":"2017-08-24","stats":{"geneCounts":{"other":1,"proteinCoding":11,"total":12}}},"assemblyInfo":{"assemblyLevel":"Complete Genome","assemblyName":"ASM3881059v1","assemblyStatus":"current","assemblyType":"haploid","releaseDate":"2016-05-16","submitter":"WHO Collaborating Center for Surveillance, Epidemiology and Control of Influenza, Influenza Division, Centers for Disease Control and Prevention"},"assemblyStats":{"contigL50":3,"contigN50":2208,"gcCount":"5768","gcPercent":43.0,"numberOfComponentSequences":8,"numberOfContigs":8,"numberOfScaffolds":8,"scaffoldL50":3,"scaffoldN50":2208,"totalNumberOfChromosomes":8,"totalSequenceLength":"13432","totalUngappedLength":"13432"},"currentAccession":"GCA_038810595.1","organism":{"organismName":"Influenza A virus (A/Wisconsin/11/2016(H1N1))","taxId":1824073},"sourceDatabase":"SOURCE_DATABASE_GENBANK"}
{"accession":"GCA_038811315.1","annotationInfo":{"name":"Annotation submitted by WHO Collaborating Center for Surveillance, Epidemiology and Control of Influenza, Influenza Division, Centers for Disease Control and Prevention","provider":"WHO Collaborating Center for Surveillance, Epidemiology and Control of Influenza, Influenza Division, Centers for Disease Control and Prevention","releaseDate":"2017-08-24","stats":{"geneCounts":{"other":1,"proteinCoding":11,"total":12}}},"assemblyInfo":{"assemblyLevel":"Complete Genome","assemblyName":"ASM3881131v1","assemblyStatus":"current","assemblyType":"haploid","releaseDate":"2016-05-16","submitter":"WHO Collaborating Center for Surveillance, Epidemiology and Control of Influenza, Influenza Division, Centers for Disease Control and Prevention"},"assemblyStats":{"contigL50":3,"contigN50":2208,"gcCount":"5769","gcPercent":43.0,"numberOfComponentSequences":8,"numberOfContigs":8,"numberOfScaffolds":8,"scaffoldL50":3,"scaffoldN50":2208,"totalNumberOfChromosomes":8,"totalSequenceLength":"13432","totalUngappedLength":"13432"},"currentAccession":"GCA_038811315.1","organism":{"organismName":"Influenza A virus (A/Wisconsin/03/2016(H1N1))","taxId":1824067},"sourceDatabase":"SOURCE_DATABASE_GENBANK"}
{"accession":"GCA_038811475.1","annotationInfo":{"name":"Annotation submitted by WHO Collaborating Center for Surveillance, Epidemiology and Control of Influenza, Influenza Division, Centers for Disease Control and Prevention","provider":"WHO Collaborating Center for Surveillance, Epidemiology and Control of Influenza, Influenza Division, Centers for Disease Control and Prevention","releaseDate":"2017-08-24","stats":{"geneCounts":{"other":1,"proteinCoding":11,"total":12}}},"assemblyInfo":{"assemblyLevel":"Complete Genome","assemblyName":"ASM3881147v1","assemblyStatus":"current","assemblyType":"haploid","releaseDate":"2016-06-20","submitter":"WHO Collaborating Center for Surveillance, Epidemiology and Control of Influenza, Influenza Division, Centers for Disease Control and Prevention"},"assemblyStats":{"contigL50":3,"contigN50":2208,"gcCount":"5769","gcPercent":43.0,"numberOfComponentSequences":8,"numberOfContigs":8,"numberOfScaffolds":8,"scaffoldL50":3,"scaffoldN50":2208,"totalNumberOfChromosomes":8,"totalSequenceLength":"13432","totalUngappedLength":"13432"},"currentAccession":"GCA_038811475.1","organism":{"organismName":"Influenza A virus (A/Wisconsin/03/2016(H1N1))","taxId":1824067},"sourceDatabase":"SOURCE_DATABASE_GENBANK"}
{"accession":"GCA_038811715.1","annotationInfo":{"name":"Annotation submitted by WHO Collaborating Center for Surveillance, Epidemiology and Control of Influenza, Influenza Division, Centers for Disease Control and Prevention","provider":"WHO Collaborating Center for Surveillance, Epidemiology and Control of Influenza, Influenza Division, Centers for Disease Control and Prevention","releaseDate":"2017-08-24","stats":{"geneCounts":{"other":1,"proteinCoding":11,"total":12}}},"assemblyInfo":{"assemblyLevel":"Complete Genome","assemblyName":"ASM3881171v1","assemblyStatus":"current","assemblyType":"haploid","releaseDate":"2016-05-16","submitter":"WHO Collaborating Center for Surveillance, Epidemiology and Control of Influenza, Influenza Division, Centers for Disease Control and Prevention"},"assemblyStats":{"contigL50":3,"contigN50":2208,"gcCount":"5769","gcPercent":43.0,"numberOfComponentSequences":8,"numberOfContigs":8,"numberOfScaffolds":8,"scaffoldL50":3,"scaffoldN50":2208,"totalNumberOfChromosomes":8,"totalSequenceLength":"13432","totalUngappedLength":"13432"},"currentAccession":"GCA_038811715.1","organism":{"organismName":"Influenza A virus (A/Wisconsin/04/2016(H1N1))","taxId":1824068},"sourceDatabase":"SOURCE_DATABASE_GENBANK"}
{"accession":"GCA_038812025.1","annotationInfo":{"name":"Annotation submitted by WHO Collaborating Center for Surveillance, Epidemiology and Control of Influenza, Influenza Division, Centers for Disease Control and Prevention","provider":"WHO Collaborating Center for Surveillance, Epidemiology and Control of Influenza, Influenza Division, Centers for Disease Control and Prevention","releaseDate":"2017-08-24","stats":{"geneCounts":{"other":1,"proteinCoding":11,"total":12}}},"assemblyInfo":{"assemblyLevel":"Complete Genome","assemblyName":"ASM3881202v1","assemblyStatus":"current","assemblyType":"haploid","releaseDate":"2016-05-16","submitter":"WHO Collaborating Center for Surveillance, Epidemiology and Control of Influenza, Influenza Division, Centers for Disease Control and Prevention"},"assemblyStats":{"contigL50":3,"contigN50":2208,"gcCount":"5771","gcPercent":43.0,"numberOfComponentSequences":8,"numberOfContigs":8,"numberOfScaffolds":8,"scaffoldL50":3,"scaffoldN50":2208,"totalNumberOfChromosomes":8,"totalSequenceLength":"13432","totalUngappedLength":"13432"},"currentAccession":"GCA_038812025.1","organism":{"organismName":"Influenza A virus (A/Wisconsin/18/2016(H1N1))","taxId":1824075},"sourceDatabase":"SOURCE_DATABASE_GENBANK"}
{"accession":"GCA_038812055.1","annotationInfo":{"name":"Annotation submitted by WHO Collaborating Center for Surveillance, Epidemiology and Control of Influenza, Influenza Division, Centers for Disease Control and Prevention","provider":"WHO Collaborating Center for Surveillance, Epidemiology and Control of Influenza, Influenza Division, Centers for Disease Control and Prevention","releaseDate":"2017-08-24","stats":{"geneCounts":{"other":1,"proteinCoding":11,"total":12}}},"assemblyInfo":{"assemblyLevel":"Complete Genome","assemblyName":"ASM3881205v1","assemblyStatus":"current","assemblyType":"haploid","releaseDate":"2016-05-16","submitter":"WHO Collaborating Center for Surveillance, Epidemiology and Control of Influenza, Influenza Division, Centers for Disease Control and Prevention"},"assemblyStats":{"contigL50":3,"contigN50":2208,"gcCount":"5767","gcPercent":43.0,"numberOfComponentSequences":8,"numberOfContigs":8,"numberOfScaffolds":8,"scaffoldL50":3,"scaffoldN50":2208,"totalNumberOfChromosomes":8,"totalSequenceLength":"13432","totalUngappedLength":"13432"},"currentAccession":"GCA_038812055.1","organism":{"organismName":"Influenza A virus (A/Wisconsin/06/2016(H1N1))","taxId":1824069},"sourceDatabase":"SOURCE_DATABASE_GENBANK"}
{"accession":"GCA_038812765.1","annotationInfo":{"name":"Annotation submitted by Laboratory of Influenza Research, College of Veterinary Medicine, Chungnam National University","provider":"Laboratory of Influenza Research, College of Veterinary Medicine, Chungnam National University","releaseDate":"2019-08-15","stats":{"geneCounts":{"proteinCoding":12,"total":12}}},"assemblyInfo":{"assemblyLevel":"Complete Genome","assemblyName":"ASM3881276v1","assemblyStatus":"current","assemblyType":"haploid","releaseDate":"2016-09-06","sequencingTech":"Sanger dideoxy sequencing","submitter":"Laboratory of Influenza Research, College of Veterinary Medicine, Chungnam National University"},"assemblyStats":{"contigL50":3,"contigN50":2233,"gcCount":"5978","gcPercent":44.5,"numberOfComponentSequences":8,"numberOfContigs":8,"numberOfScaffolds":8,"scaffoldL50":3,"scaffoldN50":2233,"totalNumberOfChromosomes":8,"totalSequenceLength":"13487","totalUngappedLength":"13487"},"currentAccession":"GCA_038812765.1","organism":{"organismName":"Influenza A virus (A/waterfowl/Korea/S353/2016(H11N9))","taxId":1890687},"sourceDatabase":"SOURCE_DATABASE_GENBANK"}
{"accession":"GCA_038812845.1","annotationInfo":{"name":"Annotation submitted by WHO Collaborating Center for Surveillance, Epidemiology and Control of Influenza, Influenza Division, Centers for Disease Control and Prevention","provider":"WHO Collaborating Center for Surveillance, Epidemiology and Control of Influenza, Influenza Division, Centers for Disease Control and Prevention","releaseDate":"2017-08-24","stats":{"geneCounts":{"other":1,"proteinCoding":11,"total":12}}},"assemblyInfo":{"assemblyLevel":"Complete Genome","assemblyName":"ASM3881284v1","assemblyStatus":"current","assemblyType":"haploid","releaseDate":"2016-06-20","submitter":"WHO Collaborating Center for Surveillance, Epidemiology and Control of Influenza, Influenza Division, Centers for Disease Control and Prevention"},"assemblyStats":{"contigL50":3,"contigN50":2208,"gcCount":"5769","gcPercent":43.0,"numberOfComponentSequences":8,"numberOfContigs":8,"numberOfScaffolds":8,"scaffoldL50":3,"scaffoldN50":2208,"totalNumberOfChromosomes":8,"totalSequenceLength":"13432","totalUngappedLength":"13432"},"currentAccession":"GCA_038812845.1","organism":{"organismName":"Influenza A virus (A/Wisconsin/04/2016(H1N1))","taxId":1824068},"sourceDatabase":"SOURCE_DATABASE_GENBANK"}
{"accession":"GCA_038813165.1","annotationInfo":{"name":"Annotation submitted by WHO Collaborating Center for Surveillance, Epidemiology and Control of Influenza, Influenza Division, Centers for Disease Control and Prevention","provider":"WHO Collaborating Center for Surveillance, Epidemiology and Control of Influenza, Influenza Division, Centers for Disease Control and Prevention","releaseDate":"2017-08-24","stats":{"geneCounts":{"other":1,"proteinCoding":11,"total":12}}},"assemblyInfo":{"assemblyLevel":"Complete Genome","assemblyName":"ASM3881316v1","assemblyStatus":"current","assemblyType":"haploid","releaseDate":"2016-05-16","submitter":"WHO Collaborating Center for Surveillance, Epidemiology and Control of Influenza, Influenza Division, Centers for Disease Control and Prevention"},"assemblyStats":{"contigL50":3,"contigN50":2208,"gcCount":"5765","gcPercent":43.0,"numberOfComponentSequences":8,"numberOfContigs":8,"numberOfScaffolds":8,"scaffoldL50":3,"scaffoldN50":2208,"totalNumberOfChromosomes":8,"totalSequenceLength":"13432","totalUngappedLength":"13432"},"currentAccession":"GCA_038813165.1","organism":{"organismName":"Influenza A virus (A/Wisconsin/19/2016(H1N1))","taxId":1824076},"sourceDatabase":"SOURCE_DATABASE_GENBANK"}
{"accession":"GCA_038813265.1","annotationInfo":{"name":"Annotation submitted by WHO Collaborating Center for Surveillance, Epidemiology and Control of Influenza, Influenza Division, Centers for Disease Control and Prevention","provider":"WHO Collaborating Center for Surveillance, Epidemiology and Control of Influenza, Influenza Division, Centers for Disease Control and Prevention","releaseDate":"2017-08-24","stats":{"geneCounts":{"other":1,"proteinCoding":11,"total":12}}},"assemblyInfo":{"assemblyLevel":"Complete Genome","assemblyName":"ASM3881326v1","assemblyStatus":"current","assemblyType":"haploid","releaseDate":"2016-06-20","submitter":"WHO Collaborating Center for Surveillance, Epidemiology and Control of Influenza, Influenza Division, Centers for Disease Control and Prevention"},"assemblyStats":{"contigL50":3,"contigN50":2208,"gcCount":"5767","gcPercent":43.0,"numberOfComponentSequences":8,"numberOfContigs":8,"numberOfScaffolds":8,"scaffoldL50":3,"scaffoldN50":2208,"totalNumberOfChromosomes":8,"totalSequenceLength":"13432","totalUngappedLength":"13432"},"currentAccession":"GCA_038813265.1","organism":{"organismName":"Influenza A virus (A/Wisconsin/06/2016(H1N1))","taxId":1824069},"sourceDatabase":"SOURCE_DATABASE_GENBANK"}
{"accession":"GCA_038813275.1","annotationInfo":{"name":"Annotation submitted by WHO Collaborating Center for Surveillance, Epidemiology and Control of Influenza, Influenza Division, Centers for Disease Control and Prevention","provider":"WHO Collaborating Center for Surveillance, Epidemiology and Control of Influenza, Influenza Division, Centers for Disease Control and Prevention","releaseDate":"2017-08-24","stats":{"geneCounts":{"other":1,"proteinCoding":11,"total":12}}},"assemblyInfo":{"assemblyLevel":"Complete Genome","assemblyName":"ASM3881327v1","assemblyStatus":"current","assemblyType":"haploid","releaseDate":"2016-10-05","submitter":"WHO Collaborating Center for Surveillance, Epidemiology and Control of Influenza, Influenza Division, Centers for Disease Control and Prevention"},"assemblyStats":{"contigL50":3,"contigN50":2208,"gcCount":"5765","gcPercent":43.0,"numberOfComponentSequences":8,"numberOfContigs":8,"numberOfScaffolds":8,"scaffoldL50":3,"scaffoldN50":2208,"totalNumberOfChromosomes":8,"totalSequenceLength":"13432","totalUngappedLength":"13432"},"currentAccession":"GCA_038813275.1","organism":{"organismName":"Influenza A virus (A/Wisconsin/07/2016(H1N1))","taxId":1865607},"sourceDatabase":"SOURCE_DATABASE_GENBANK"}
{"accession":"GCA_038813615.1","annotationInfo":{"name":"Annotation submitted by WHO Collaborating Center for Surveillance, Epidemiology and Control of Influenza, Influenza Division, Centers for Disease Control and Prevention","provider":"WHO Collaborating Center for Surveillance, Epidemiology and Control of Influenza, Influenza Division, Centers for Disease Control and Prevention","releaseDate":"2017-08-24","stats":{"geneCounts":{"other":1,"proteinCoding":11,"total":12}}},"assemblyInfo":{"assemblyLevel":"Complete Genome","assemblyName":"ASM3881361v1","assemblyStatus":"current","assemblyType":"haploid","releaseDate":"2016-06-20","submitter":"WHO Collaborating Center for Surveillance, Epidemiology and Control of Influenza, Influenza Division, Centers for Disease Control and Prevention"},"assemblyStats":{"contigL50":3,"contigN50":2208,"gcCount":"5767","gcPercent":43.0,"numberOfComponentSequences":8,"numberOfContigs":8,"numberOfScaffolds":8,"scaffoldL50":3,"scaffoldN50":2208,"totalNumberOfChromosomes":8,"totalSequenceLength":"13432","totalUngappedLength":"13432"},"currentAccession":"GCA_038813615.1","organism":{"organismName":"Influenza A virus (A/Wisconsin/14/2016(H1N1))","taxId":1865609},"sourceDatabase":"SOURCE_DATABASE_GENBANK"}
{"accession":"GCA_038813775.1","annotationInfo":{"name":"Annotation submitted by WHO Collaborating Center for Surveillance, Epidemiology and Control of Influenza, Influenza Division, Centers for Disease Control and Prevention","provider":"WHO Collaborating Center for Surveillance, Epidemiology and Control of Influenza, Influenza Division, Centers for Disease Control and Prevention","releaseDate":"2017-08-24","stats":{"geneCounts":{"other":1,"proteinCoding":11,"total":12}}},"assemblyInfo":{"assemblyLevel":"Complete Genome","assemblyName":"ASM3881377v1","assemblyStatus":"current","assemblyType":"haploid","releaseDate":"2016-06-20","submitter":"WHO Collaborating Center for Surveillance, Epidemiology and Control of Influenza, Influenza Division, Centers for Disease Control and Prevention"},"assemblyStats":{"contigL50":3,"contigN50":2208,"gcCount":"5770","gcPercent":43.0,"numberOfComponentSequences":8,"numberOfContigs":8,"numberOfScaffolds":8,"scaffoldL50":3,"scaffoldN50":2208,"totalNumberOfChromosomes":8,"totalSequenceLength":"13432","totalUngappedLength":"13432"},"currentAccession":"GCA_038813775.1","organism":{"organismName":"Influenza A virus (A/Wisconsin/15/2016(H1N1))","taxId":1865610},"sourceDatabase":"SOURCE_DATABASE_GENBANK"}
{"accession":"GCA_038814155.1","annotationInfo":{"name":"Annotation submitted by WHO Collaborating Center for Surveillance, Epidemiology and Control of Influenza, Influenza Division, Centers for Disease Control and Prevention","provider":"WHO Collaborating Center for Surveillance, Epidemiology and Control of Influenza, Influenza Division, Centers for Disease Control and Prevention","releaseDate":"2017-08-24","stats":{"geneCounts":{"proteinCoding":12,"total":12}}},"assemblyInfo":{"assemblyLevel":"Complete Genome","assemblyName":"ASM3881415v1","assemblyStatus":"current","assemblyType":"haploid","releaseDate":"2016-06-20","submitter":"WHO Collaborating Center for Surveillance, Epidemiology and Control of Influenza, Influenza Division, Centers for Disease Control and Prevention"},"assemblyStats":{"contigL50":3,"contigN50":2204,"gcCount":"5737","gcPercent":42.5,"numberOfComponentSequences":8,"numberOfContigs":8,"numberOfScaffolds":8,"scaffoldL50":3,"scaffoldN50":2204,"totalNumberOfChromosomes":8,"totalSequenceLength":"13422","totalUngappedLength":"13422"},"currentAccession":"GCA_038814155.1","organism":{"organismName":"Influenza A virus (A/Wisconsin/22/2016(H3N2))","taxId":1866174},"sourceDatabase":"SOURCE_DATABASE_GENBANK"}
{"accession":"GCA_038814305.1","annotationInfo":{"name":"Annotation submitted by WHO Collaborating Center for Surveillance, Epidemiology and Control of Influenza, Influenza Division, Centers for Disease Control and Prevention","provider":"WHO Collaborating Center for Surveillance, Epidemiology and Control of Influenza, Influenza Division, Centers for Disease Control and Prevention","releaseDate":"2017-08-24","stats":{"geneCounts":{"other":1,"proteinCoding":11,"total":12}}},"assemblyInfo":{"assemblyLevel":"Complete Genome","assemblyName":"ASM3881430v1","assemblyStatus":"current","assemblyType":"haploid","releaseDate":"2016-06-20","submitter":"WHO Collaborating Center for Surveillance, Epidemiology and Control of Influenza, Influenza Division, Centers for Disease Control and Prevention"},"assemblyStats":{"contigL50":3,"contigN50":2208,"gcCount":"5768","gcPercent":43.0,"numberOfComponentSequences":8,"numberOfContigs":8,"numberOfScaffolds":8,"scaffoldL50":3,"scaffoldN50":2208,"totalNumberOfChromosomes":8,"totalSequenceLength":"13432","totalUngappedLength":"13432"},"currentAccession":"GCA_038814305.1","organism":{"organismName":"Influenza A virus (A/Wisconsin/07/2016(H1N1))","taxId":1865607},"sourceDatabase":"SOURCE_DATABASE_GENBANK"}
{"accession":"GCA_038814365.1","annotationInfo":{"name":"Annotation submitted by WHO Collaborating Center for Surveillance, Epidemiology and Control of Influenza, Influenza Division, Centers for Disease Control and Prevention","provider":"WHO Collaborating Center for Surveillance, Epidemiology and Control of Influenza, Influenza Division, Centers for Disease Control and Prevention","releaseDate":"2017-08-24","stats":{"geneCounts":{"other":1,"proteinCoding":11,"total":12}}},"assemblyInfo":{"assemblyLevel":"Complete Genome","assemblyName":"ASM3881436v1","assemblyStatus":"current","assemblyType":"haploid","releaseDate":"2016-06-20","submitter":"WHO Collaborating Center for Surveillance, Epidemiology and Control of Influenza, Influenza Division, Centers for Disease Control and Prevention"},"assemblyStats":{"contigL50":3,"contigN50":2208,"gcCount":"5769","gcPercent":43.0,"numberOfComponentSequences":8,"numberOfContigs":8,"numberOfScaffolds":8,"scaffoldL50":3,"scaffoldN50":2208,"totalNumberOfChromosomes":8,"totalSequenceLength":"13432","totalUngappedLength":"13432"},"currentAccession":"GCA_038814365.1","organism":{"organismName":"Influenza A virus (A/Wisconsin/13/2016(H1N1))","taxId":1865608},"sourceDatabase":"SOURCE_DATABASE_GENBANK"}
{"accession":"GCA_038814545.1","annotationInfo":{"name":"Annotation submitted by WHO Collaborating Center for Surveillance, Epidemiology and Control of Influenza, Influenza Division, Centers for Disease Control and Prevention","provider":"WHO Collaborating Center for Surveillance, Epidemiology and Control of Influenza, Influenza Division, Centers for Disease Control and Prevention","releaseDate":"2017-08-24","stats":{"geneCounts":{"other":1,"proteinCoding":11,"total":12}}},"assemblyInfo":{"assemblyLevel":"Complete Genome","assemblyName":"ASM3881454v1","assemblyStatus":"current","assemblyType":"haploid","releaseDate":"2016-05-16","submitter":"WHO Collaborating Center for Surveillance, Epidemiology and Control of Influenza, Influenza Division, Centers for Disease Control and Prevention"},"assemblyStats":{"contigL50":3,"contigN50":2208,"gcCount":"5764","gcPercent":43.0,"numberOfComponentSequences":8,"numberOfContigs":8,"numberOfScaffolds":8,"scaffoldL50":3,"scaffoldN50":2208,"totalNumberOfChromosomes":8,"totalSequenceLength":"13432","totalUngappedLength":"13432"},"currentAccession":"GCA_038814545.1","organism":{"organismName":"Influenza A virus (A/Wisconsin/23/2016(H1N1))","taxId":1824078},"sourceDatabase":"SOURCE_DATABASE_GENBANK"}
{"accession":"GCA_038814725.1","annotationInfo":{"name":"Annotation submitted by WHO Collaborating Center for Surveillance, Epidemiology and Control of Influenza, Influenza Division, Centers for Disease Control and Prevention","provider":"WHO Collaborating Center for Surveillance, Epidemiology and Control of Influenza, Influenza Division, Centers for Disease Control and Prevention","releaseDate":"2017-08-24","stats":{"geneCounts":{"other":1,"proteinCoding":11,"total":12}}},"assemblyInfo":{"assemblyLevel":"Complete Genome","assemblyName":"ASM3881472v1","assemblyStatus":"current","assemblyType":"haploid","releaseDate":"2016-06-20","submitter":"WHO Collaborating Center for Surveillance, Epidemiology and Control of Influenza, Influenza Division, Centers for Disease Control and Prevention"},"assemblyStats":{"contigL50":3,"contigN50":2208,"gcCount":"5769","gcPercent":43.0,"numberOfComponentSequences":8,"numberOfContigs":8,"numberOfScaffolds":8,"scaffoldL50":3,"scaffoldN50":2208,"totalNumberOfChromosomes":8,"totalSequenceLength":"13432","totalUngappedLength":"13432"},"currentAccession":"GCA_038814725.1","organism":{"organismName":"Influenza A virus (A/Wisconsin/16/2016(H1N1))","taxId":1865611},"sourceDatabase":"SOURCE_DATABASE_GENBANK"}
{"accession":"GCA_038814745.1","annotationInfo":{"name":"Annotation submitted by WHO Collaborating Center for Surveillance, Epidemiology and Control of Influenza, Influenza Division, Centers for Disease Control and Prevention","provider":"WHO Collaborating Center for Surveillance, Epidemiology and Control of Influenza, Influenza Division, Centers for Disease Control and Prevention","releaseDate":"2017-08-24","stats":{"geneCounts":{"other":1,"proteinCoding":11,"total":12}}},"assemblyInfo":{"assemblyLevel":"Complete Genome","assemblyName":"ASM3881474v1","assemblyStatus":"current","assemblyType":"haploid","releaseDate":"2016-06-20","submitter":"WHO Collaborating Center for Surveillance, Epidemiology and Control of Influenza, Influenza Division, Centers for Disease Control and Prevention"},"assemblyStats":{"contigL50":3,"contigN50":2208,"gcCount":"5768","gcPercent":43.0,"numberOfComponentSequences":8,"numberOfContigs":8,"numberOfScaffolds":8,"scaffoldL50":3,"scaffoldN50":2208,"totalNumberOfChromosomes":8,"totalSequenceLength":"13432","totalUngappedLength":"13432"},"currentAccession":"GCA_038814745.1","organism":{"organismName":"Influenza A virus (A/Wisconsin/17/2016(H1N1))","taxId":1865612},"sourceDatabase":"SOURCE_DATABASE_GENBANK"}
{"accession":"GCA_038814765.1","annotationInfo":{"name":"Annotation submitted by WHO Collaborating Center for Surveillance, Epidemiology and Control of Influenza, Influenza Division, Centers for Disease Control and Prevention","provider":"WHO Collaborating Center for Surveillance, Epidemiology and Control of Influenza, Influenza Division, Centers for Disease Control and Prevention","releaseDate":"2017-08-24","stats":{"geneCounts":{"other":1,"proteinCoding":11,"total":12}}},"assemblyInfo":{"assemblyLevel":"Complete Genome","assemblyName":"ASM3881476v1","assemblyStatus":"current","assemblyType":"haploid","releaseDate":"2016-06-20","submitter":"WHO Collaborating Center for Surveillance, Epidemiology and Control of Influenza, Influenza Division, Centers for Disease Control and Prevention"},"assemblyStats":{"contigL50":3,"contigN50":2208,"gcCount":"5768","gcPercent":43.0,"numberOfComponentSequences":8,"numberOfContigs":8,"numberOfScaffolds":8,"scaffoldL50":3,"scaffoldN50":2208,"totalNumberOfChromosomes":8,"totalSequenceLength":"13432","totalUngappedLength":"13432"},"currentAccession":"GCA_038814765.1","organism":{"organismName":"Influenza A virus (A/Wisconsin/16/2016(H1N1))","taxId":1865611},"sourceDatabase":"SOURCE_DATABASE_GENBANK"}
{"accession":"GCA_038814855.1","annotationInfo":{"name":"Annotation submitted by WHO Collaborating Center for Surveillance, Epidemiology and Control of Influenza, Influenza Division, Centers for Disease Control and Prevention","provider":"WHO Collaborating Center for Surveillance, Epidemiology and Control of Influenza, Influenza Division, Centers for Disease Control and Prevention","releaseDate":"2017-08-24","stats":{"geneCounts":{"other":1,"proteinCoding":11,"total":12}}},"assemblyInfo":{"assemblyLevel":"Complete Genome","assemblyName":"ASM3881485v1","assemblyStatus":"current","assemblyType":"haploid","releaseDate":"2016-06-20","submitter":"WHO Collaborating Center for Surveillance, Epidemiology and Control of Influenza, Influenza Division, Centers for Disease Control and Prevention"},"assemblyStats":{"contigL50":3,"contigN50":2208,"gcCount":"5768","gcPercent":43.0,"numberOfComponentSequences":8,"numberOfContigs":8,"numberOfScaffolds":8,"scaffoldL50":3,"scaffoldN50":2208,"totalNumberOfChromosomes":8,"totalSequenceLength":"13429","totalUngappedLength":"13429"},"currentAccession":"GCA_038814855.1","organism":{"organismName":"Influenza A virus (A/Wisconsin/15/2016(H1N1))","taxId":1865610},"sourceDatabase":"SOURCE_DATABASE_GENBANK"}
{"accession":"GCA_038814955.1","annotationInfo":{"name":"Annotation submitted by WHO Collaborating Center for Surveillance, Epidemiology and Control of Influenza, Influenza Division, Centers for Disease Control and Prevention","provider":"WHO Collaborating Center for Surveillance, Epidemiology and Control of Influenza, Influenza Division, Centers for Disease Control and Prevention","releaseDate":"2017-08-24","stats":{"geneCounts":{"other":1,"proteinCoding":11,"total":12}}},"assemblyInfo":{"assemblyLevel":"Complete Genome","assemblyName":"ASM3881495v1","assemblyStatus":"current","assemblyType":"haploid","releaseDate":"2016-05-16","submitter":"WHO Collaborating Center for Surveillance, Epidemiology and Control of Influenza, Influenza Division, Centers for Disease Control and Prevention"},"assemblyStats":{"contigL50":3,"contigN50":2208,"gcCount":"5767","gcPercent":43.0,"numberOfComponentSequences":8,"numberOfContigs":8,"numberOfScaffolds":8,"scaffoldL50":3,"scaffoldN50":2208,"totalNumberOfChromosomes":8,"totalSequenceLength":"13432","totalUngappedLength":"13432"},"currentAccession":"GCA_038814955.1","organism":{"organismName":"Influenza A virus (A/Wisconsin/21/2016(H1N1))","taxId":1824077},"sourceDatabase":"SOURCE_DATABASE_GENBANK"}
{"accession":"GCA_038816095.1","annotationInfo":{"name":"Annotation submitted by WHO Collaborating Center for Surveillance, Epidemiology and Control of Influenza, Influenza Division, Centers for Disease Control and Prevention","provider":"WHO Collaborating Center for Surveillance, Epidemiology and Control of Influenza, Influenza Division, Centers for Disease Control and Prevention","releaseDate":"2017-08-24","stats":{"geneCounts":{"other":1,"proteinCoding":11,"total":12}}},"assemblyInfo":{"assemblyLevel":"Complete Genome","assemblyName":"ASM3881609v1","assemblyStatus":"current","assemblyType":"haploid","releaseDate":"2016-06-20","submitter":"WHO Collaborating Center for Surveillance, Epidemiology and Control of Influenza, Influenza Division, Centers for Disease Control and Prevention"},"assemblyStats":{"contigL50":3,"contigN50":2208,"gcCount":"5768","gcPercent":43.0,"numberOfComponentSequences":8,"numberOfContigs":8,"numberOfScaffolds":8,"scaffoldL50":3,"scaffoldN50":2208,"totalNumberOfChromosomes":8,"totalSequenceLength":"13432","totalUngappedLength":"13432"},"currentAccession":"GCA_038816095.1","organism":{"organismName":"Influenza A virus (A/Wisconsin/17/2016(H1N1))","taxId":1865612},"sourceDatabase":"SOURCE_DATABASE_GENBANK"}
{"accession":"GCA_038816655.1","annotationInfo":{"name":"Annotation submitted by WHO Collaborating Center for Surveillance, Epidemiology and Control of Influenza, Influenza Division, Centers for Disease Control and Prevention","provider":"WHO Collaborating Center for Surveillance, Epidemiology and Control of Influenza, Influenza Division, Centers for Disease Control and Prevention","releaseDate":"2017-08-24","stats":{"geneCounts":{"other":1,"proteinCoding":11,"total":12}}},"assemblyInfo":{"assemblyLevel":"Complete Genome","assemblyName":"ASM3881665v1","assemblyStatus":"current","assemblyType":"haploid","releaseDate":"2016-05-16","submitter":"WHO Collaborating Center for Surveillance, Epidemiology and Control of Influenza, Influenza Division, Centers for Disease Control and Prevention"},"assemblyStats":{"contigL50":3,"contigN50":2208,"gcCount":"5769","gcPercent":43.0,"numberOfComponentSequences":8,"numberOfContigs":8,"numberOfScaffolds":8,"scaffoldL50":3,"scaffoldN50":2208,"totalNumberOfChromosomes":8,"totalSequenceLength":"13432","totalUngappedLength":"13432"},"currentAccession":"GCA_038816655.1","organism":{"organismName":"Influenza A virus (A/Wisconsin/25/2016(H1N1))","taxId":1824080},"sourceDatabase":"SOURCE_DATABASE_GENBANK"}
{"accession":"GCA_038816835.1","annotationInfo":{"name":"Annotation submitted by WHO Collaborating Center for Surveillance, Epidemiology and Control of Influenza, Influenza Division, Centers for Disease Control and Prevention","provider":"WHO Collaborating Center for Surveillance, Epidemiology and Control of Influenza, Influenza Division, Centers for Disease Control and Prevention","releaseDate":"2017-08-24","stats":{"geneCounts":{"other":1,"proteinCoding":11,"total":12}}},"assemblyInfo":{"assemblyLevel":"Complete Genome","assemblyName":"ASM3881683v1","assemblyStatus":"current","assemblyType":"haploid","releaseDate":"2016-06-20","submitter":"WHO Collaborating Center for Surveillance, Epidemiology and Control of Influenza, Influenza Division, Centers for Disease Control and Prevention"},"assemblyStats":{"contigL50":3,"contigN50":2208,"gcCount":"5767","gcPercent":43.0,"numberOfComponentSequences":8,"numberOfContigs":8,"numberOfScaffolds":8,"scaffoldL50":3,"scaffoldN50":2208,"totalNumberOfChromosomes":8,"totalSequenceLength":"13432","totalUngappedLength":"13432"},"currentAccession":"GCA_038816835.1","organism":{"organismName":"Influenza A virus (A/Wisconsin/24/2016(H1N1))","taxId":1824079},"sourceDatabase":"SOURCE_DATABASE_GENBANK"}
{"accession":"GCA_038818395.1","annotationInfo":{"name":"Annotation submitted by WHO Collaborating Center for Surveillance, Epidemiology and Control of Influenza, Influenza Division, Centers for Disease Control and Prevention","provider":"WHO Collaborating Center for Surveillance, Epidemiology and Control of Influenza, Influenza Division, Centers for Disease Control and Prevention","releaseDate":"2017-08-24","stats":{"geneCounts":{"other":1,"proteinCoding":11,"total":12}}},"assemblyInfo":{"assemblyLevel":"Complete Genome","assemblyName":"ASM3881839v1","assemblyStatus":"current","assemblyType":"haploid","releaseDate":"2016-05-16","submitter":"WHO Collaborating Center for Surveillance, Epidemiology and Control of Influenza, Influenza Division, Centers for Disease Control and Prevention"},"assemblyStats":{"contigL50":3,"contigN50":2208,"gcCount":"5767","gcPercent":43.0,"numberOfComponentSequences":8,"numberOfContigs":8,"numberOfScaffolds":8,"scaffoldL50":3,"scaffoldN50":2208,"totalNumberOfChromosomes":8,"totalSequenceLength":"13432","totalUngappedLength":"13432"},"currentAccession":"GCA_038818395.1","organism":{"organismName":"Influenza A virus (A/Wisconsin/24/2016(H1N1))","taxId":1824079},"sourceDatabase":"SOURCE_DATABASE_GENBANK"}
{"accession":"GCA_038818575.1","annotationInfo":{"name":"Annotation submitted by WHO Collaborating Center for Surveillance, Epidemiology and Control of Influenza, Influenza Division, Centers for Disease Control and Prevention","provider":"WHO Collaborating Center for Surveillance, Epidemiology and Control of Influenza, Influenza Division, Centers for Disease Control and Prevention","releaseDate":"2017-08-24","stats":{"geneCounts":{"other":1,"proteinCoding":11,"total":12}}},"assemblyInfo":{"assemblyLevel":"Complete Genome","assemblyName":"ASM3881857v1","assemblyStatus":"current","assemblyType":"haploid","releaseDate":"2016-06-20","submitter":"WHO Collaborating Center for Surveillance, Epidemiology and Control of Influenza, Influenza Division, Centers for Disease Control and Prevention"},"assemblyStats":{"contigL50":3,"contigN50":2208,"gcCount":"5769","gcPercent":43.0,"numberOfComponentSequences":8,"numberOfContigs":8,"numberOfScaffolds":8,"scaffoldL50":3,"scaffoldN50":2208,"totalNumberOfChromosomes":8,"totalSequenceLength":"13432","totalUngappedLength":"13432"},"currentAccession":"GCA_038818575.1","organism":{"organismName":"Influenza A virus (A/Wisconsin/25/2016(H1N1))","taxId":1824080},"sourceDatabase":"SOURCE_DATABASE_GENBANK"}
{"accession":"GCA_038819935.1","annotationInfo":{"name":"Annotation submitted by WHO Collaborating Center for Surveillance, Epidemiology and Control of Influenza, Influenza Division, Centers for Disease Control and Prevention","provider":"WHO Collaborating Center for Surveillance, Epidemiology and Control of Influenza, Influenza Division, Centers for Disease Control and Prevention","releaseDate":"2017-08-24","stats":{"geneCounts":{"other":1,"proteinCoding":11,"total":12}}},"assemblyInfo":{"assemblyLevel":"Complete Genome","assemblyName":"ASM3881993v1","assemblyStatus":"current","assemblyType":"haploid","releaseDate":"2016-06-20","submitter":"WHO Collaborating Center for Surveillance, Epidemiology and Control of Influenza, Influenza Division, Centers for Disease Control and Prevention"},"assemblyStats":{"contigL50":3,"contigN50":2208,"gcCount":"5762","gcPercent":43.0,"numberOfComponentSequences":8,"numberOfContigs":8,"numberOfScaffolds":8,"scaffoldL50":3,"scaffoldN50":2208,"totalNumberOfChromosomes":8,"totalSequenceLength":"13432","totalUngappedLength":"13432"},"currentAccession":"GCA_038819935.1","organism":{"organismName":"Influenza A virus (A/Wisconsin/26/2016(H1N1))","taxId":1865613},"sourceDatabase":"SOURCE_DATABASE_GENBANK"}
{"accession":"GCA_038820955.1","annotationInfo":{"name":"Annotation submitted by WHO Collaborating Center for Surveillance, Epidemiology and Control of Influenza, Influenza Division, Centers for Disease Control and Prevention","provider":"WHO Collaborating Center for Surveillance, Epidemiology and Control of Influenza, Influenza Division, Centers for Disease Control and Prevention","releaseDate":"2017-08-24","stats":{"geneCounts":{"proteinCoding":12,"total":12}}},"assemblyInfo":{"assemblyLevel":"Complete Genome","assemblyName":"ASM3882095v1","assemblyStatus":"current","assemblyType":"haploid","releaseDate":"2016-06-20","submitter":"WHO Collaborating Center for Surveillance, Epidemiology and Control of Influenza, Influenza Division, Centers for Disease Control and Prevention"},"assemblyStats":{"contigL50":3,"contigN50":2209,"gcCount":"5767","gcPercent":43.0,"numberOfComponentSequences":8,"numberOfContigs":8,"numberOfScaffolds":8,"scaffoldL50":3,"scaffoldN50":2209,"totalNumberOfChromosomes":8,"totalSequenceLength":"13428","totalUngappedLength":"13428"},"currentAccession":"GCA_038820955.1","organism":{"organismName":"Influenza A virus (A/Wisconsin/27/2016(H3N2))","taxId":1866175},"sourceDatabase":"SOURCE_DATABASE_GENBANK"}
{"accession":"GCA_038823205.1","annotationInfo":{"name":"Annotation submitted by WHO Collaborating Center for Surveillance, Epidemiology and Control of Influenza, Influenza Division, Centers for Disease Control and Prevention","provider":"WHO Collaborating Center for Surveillance, Epidemiology and Control of Influenza, Influenza Division, Centers for Disease Control and Prevention","releaseDate":"2017-08-24","stats":{"geneCounts":{"other":1,"proteinCoding":11,"total":12}}},"assemblyInfo":{"assemblyLevel":"Complete Genome","assemblyName":"ASM3882320v1","assemblyStatus":"current","assemblyType":"haploid","releaseDate":"2016-06-20","submitter":"WHO Collaborating Center for Surveillance, Epidemiology and Control of Influenza, Influenza Division, Centers for Disease Control and Prevention"},"assemblyStats":{"contigL50":3,"contigN50":2208,"gcCount":"5762","gcPercent":43.0,"numberOfComponentSequences":8,"numberOfContigs":8,"numberOfScaffolds":8,"scaffoldL50":3,"scaffoldN50":2208,"totalNumberOfChromosomes":8,"totalSequenceLength":"13432","totalUngappedLength":"13432"},"currentAccession":"GCA_038823205.1","organism":{"organismName":"Influenza A virus (A/Wisconsin/30/2016(H1N1))","taxId":1865615},"sourceDatabase":"SOURCE_DATABASE_GENBANK"}
{"accession":"GCA_038823285.1","annotationInfo":{"name":"Annotation submitted by WHO Collaborating Center for Surveillance, Epidemiology and Control of Influenza, Influenza Division, Centers for Disease Control and Prevention","provider":"WHO Collaborating Center for Surveillance, Epidemiology and Control of Influenza, Influenza Division, Centers for Disease Control and Prevention","releaseDate":"2017-08-24","stats":{"geneCounts":{"other":1,"proteinCoding":11,"total":12}}},"assemblyInfo":{"assemblyLevel":"Complete Genome","assemblyName":"ASM3882328v1","assemblyStatus":"current","assemblyType":"haploid","releaseDate":"2016-06-20","submitter":"WHO Collaborating Center for Surveillance, Epidemiology and Control of Influenza, Influenza Division, Centers for Disease Control and Prevention"},"assemblyStats":{"contigL50":3,"contigN50":2208,"gcCount":"5769","gcPercent":43.0,"numberOfComponentSequences":8,"numberOfContigs":8,"numberOfScaffolds":8,"scaffoldL50":3,"scaffoldN50":2208,"totalNumberOfChromosomes":8,"totalSequenceLength":"13432","totalUngappedLength":"13432"},"currentAccession":"GCA_038823285.1","organism":{"organismName":"Influenza A virus (A/West Virginia/01/2016(H1N1))","taxId":1865604},"sourceDatabase":"SOURCE_DATABASE_GENBANK"}
{"accession":"GCA_038823555.1","annotationInfo":{"name":"Annotation submitted by WHO Collaborating Center for Surveillance, Epidemiology and Control of Influenza, Influenza Division, Centers for Disease Control and Prevention","provider":"WHO Collaborating Center for Surveillance, Epidemiology and Control of Influenza, Influenza Division, Centers for Disease Control and Prevention","releaseDate":"2017-08-24","stats":{"geneCounts":{"proteinCoding":12,"total":12}}},"assemblyInfo":{"assemblyLevel":"Complete Genome","assemblyName":"ASM3882355v1","assemblyStatus":"current","assemblyType":"haploid","releaseDate":"2016-06-20","submitter":"WHO Collaborating Center for Surveillance, Epidemiology and Control of Influenza, Influenza Division, Centers for Disease Control and Prevention"},"assemblyStats":{"contigL50":3,"contigN50":2208,"gcCount":"5736","gcPercent":42.5,"numberOfComponentSequences":8,"numberOfContigs":8,"numberOfScaffolds":8,"scaffoldL50":3,"scaffoldN50":2208,"totalNumberOfChromosomes":8,"totalSequenceLength":"13427","totalUngappedLength":"13427"},"currentAccession":"GCA_038823555.1","organism":{"organismName":"Influenza A virus (A/Wisconsin/29/2016(H3N2))","taxId":1866176},"sourceDatabase":"SOURCE_DATABASE_GENBANK"}
{"accession":"GCA_038823805.1","annotationInfo":{"name":"Annotation submitted by WHO Collaborating Center for Surveillance, Epidemiology and Control of Influenza, Influenza Division, Centers for Disease Control and Prevention","provider":"WHO Collaborating Center for Surveillance, Epidemiology and Control of Influenza, Influenza Division, Centers for Disease Control and Prevention","releaseDate":"2017-08-24","stats":{"geneCounts":{"other":1,"proteinCoding":11,"total":12}}},"assemblyInfo":{"assemblyLevel":"Complete Genome","assemblyName":"ASM3882380v1","assemblyStatus":"current","assemblyType":"haploid","releaseDate":"2016-06-20","submitter":"WHO Collaborating Center for Surveillance, Epidemiology and Control of Influenza, Influenza Division, Centers for Disease Control and Prevention"},"assemblyStats":{"contigL50":3,"contigN50":2208,"gcCount":"5771","gcPercent":43.0,"numberOfComponentSequences":8,"numberOfContigs":8,"numberOfScaffolds":8,"scaffoldL50":3,"scaffoldN50":2208,"totalNumberOfChromosomes":8,"totalSequenceLength":"13432","totalUngappedLength":"13432"},"currentAccession":"GCA_038823805.1","organism":{"organismName":"Influenza A virus (A/Wisconsin/28/2016(H1N1))","taxId":1865614},"sourceDatabase":"SOURCE_DATABASE_GENBANK"}
{"accession":"GCA_038825195.1","annotationInfo":{"name":"Annotation submitted by Laboratory of Influenza Research, College of Veterinary Medicine, Chungnam National University","provider":"Laboratory of Influenza Research, College of Veterinary Medicine, Chungnam National University","releaseDate":"2019-08-23","stats":{"geneCounts":{"proteinCoding":12,"total":12}}},"assemblyInfo":{"assemblyLevel":"Complete Genome","assemblyName":"ASM3882519v1","assemblyStatus":"current","assemblyType":"haploid","releaseDate":"2016-09-13","sequencingTech":"Sanger dideoxy sequencing","submitter":"Laboratory of Influenza Research, College of Veterinary Medicine, Chungnam National University"},"assemblyStats":{"contigL50":3,"contigN50":2225,"gcCount":"5986","gcPercent":44.5,"numberOfComponentSequences":8,"numberOfContigs":8,"numberOfScaffolds":8,"scaffoldL50":3,"scaffoldN50":2225,"totalNumberOfChromosomes":8,"totalSequenceLength":"13480","totalUngappedLength":"13480"},"currentAccession":"GCA_038825195.1","organism":{"organismName":"Influenza A virus (A/waterfowl/Korea/S245/2016(H6N2))","taxId":1892336},"sourceDatabase":"SOURCE_DATABASE_GENBANK"}
{"accession":"GCA_038825485.1","annotationInfo":{"name":"Annotation submitted by WHO Collaborating Center for Surveillance, Epidemiology and Control of Influenza, Influenza Division, Centers for Disease Control and Prevention","provider":"WHO Collaborating Center for Surveillance, Epidemiology and Control of Influenza, Influenza Division, Centers for Disease Control and Prevention","releaseDate":"2017-08-24","stats":{"geneCounts":{"other":1,"proteinCoding":11,"total":12}}},"assemblyInfo":{"assemblyLevel":"Complete Genome","assemblyName":"ASM3882548v1","assemblyStatus":"current","assemblyType":"haploid","releaseDate":"2016-06-20","submitter":"WHO Collaborating Center for Surveillance, Epidemiology and Control of Influenza, Influenza Division, Centers for Disease Control and Prevention"},"assemblyStats":{"contigL50":3,"contigN50":2208,"gcCount":"5765","gcPercent":43.0,"numberOfComponentSequences":8,"numberOfContigs":8,"numberOfScaffolds":8,"scaffoldL50":3,"scaffoldN50":2208,"totalNumberOfChromosomes":8,"totalSequenceLength":"13432","totalUngappedLength":"13432"},"currentAccession":"GCA_038825485.1","organism":{"organismName":"Influenza A virus (A/Wisconsin/31/2016(H1N1))","taxId":1865616},"sourceDatabase":"SOURCE_DATABASE_GENBANK"}
{"accession":"GCA_038825655.1","annotationInfo":{"name":"Annotation submitted by WHO Collaborating Center for Surveillance, Epidemiology and Control of Influenza, Influenza Division, Centers for Disease Control and Prevention","provider":"WHO Collaborating Center for Surveillance, Epidemiology and Control of Influenza, Influenza Division, Centers for Disease Control and Prevention","releaseDate":"2017-08-24","stats":{"geneCounts":{"other":1,"proteinCoding":11,"total":12}}},"assemblyInfo":{"assemblyLevel":"Complete Genome","assemblyName":"ASM3882565v1","assemblyStatus":"current","assemblyType":"haploid","releaseDate":"2016-06-20","submitter":"WHO Collaborating Center for Surveillance, Epidemiology and Control of Influenza, Influenza Division, Centers for Disease Control and Prevention"},"assemblyStats":{"contigL50":3,"contigN50":2208,"gcCount":"5767","gcPercent":43.0,"numberOfComponentSequences":8,"numberOfContigs":8,"numberOfScaffolds":8,"scaffoldL50":3,"scaffoldN50":2208,"totalNumberOfChromosomes":8,"totalSequenceLength":"13432","totalUngappedLength":"13432"},"currentAccession":"GCA_038825655.1","organism":{"organismName":"Influenza A virus (A/Wisconsin/34/2016(H1N1))","taxId":1865617},"sourceDatabase":"SOURCE_DATABASE_GENBANK"}
{"accession":"GCA_038826545.1","annotationInfo":{"name":"Annotation submitted by WHO Collaborating Center for Surveillance, Epidemiology and Control of Influenza, Influenza Division, Centers for Disease Control and Prevention","provider":"WHO Collaborating Center for Surveillance, Epidemiology and Control of Influenza, Influenza Division, Centers for Disease Control and Prevention","releaseDate":"2017-08-24","stats":{"geneCounts":{"proteinCoding":12,"total":12}}},"assemblyInfo":{"assemblyLevel":"Complete Genome","assemblyName":"ASM3882654v1","assemblyStatus":"current","assemblyType":"haploid","releaseDate":"2016-06-20","submitter":"WHO Collaborating Center for Surveillance, Epidemiology and Control of Influenza, Influenza Division, Centers for Disease Control and Prevention"},"assemblyStats":{"contigL50":3,"contigN50":2208,"gcCount":"5758","gcPercent":43.0,"numberOfComponentSequences":8,"numberOfContigs":8,"numberOfScaffolds":8,"scaffoldL50":3,"scaffoldN50":2208,"totalNumberOfChromosomes":8,"totalSequenceLength":"13426","totalUngappedLength":"13426"},"currentAccession":"GCA_038826545.1","organism":{"organismName":"Influenza A virus (A/Wisconsin/33/2016(H3N2))","taxId":1866178},"sourceDatabase":"SOURCE_DATABASE_GENBANK"}
{"accession":"GCA_038827105.1","annotationInfo":{"name":"Annotation submitted by WHO Collaborating Center for Surveillance, Epidemiology and Control of Influenza, Influenza Division, Centers for Disease Control and Prevention","provider":"WHO Collaborating Center for Surveillance, Epidemiology and Control of Influenza, Influenza Division, Centers for Disease Control and Prevention","releaseDate":"2017-08-24","stats":{"geneCounts":{"proteinCoding":12,"total":12}}},"assemblyInfo":{"assemblyLevel":"Complete Genome","assemblyName":"ASM3882710v1","assemblyStatus":"current","assemblyType":"haploid","releaseDate":"2016-06-20","submitter":"WHO Collaborating Center for Surveillance, Epidemiology and Control of Influenza, Influenza Division, Centers for Disease Control and Prevention"},"assemblyStats":{"contigL50":3,"contigN50":2208,"gcCount":"5765","gcPercent":43.0,"numberOfComponentSequences":8,"numberOfContigs":8,"numberOfScaffolds":8,"scaffoldL50":3,"scaffoldN50":2208,"totalNumberOfChromosomes":8,"totalSequenceLength":"13426","totalUngappedLength":"13426"},"currentAccession":"GCA_038827105.1","organism":{"organismName":"Influenza A virus (A/Wisconsin/32/2016(H3N2))","taxId":1866177},"sourceDatabase":"SOURCE_DATABASE_GENBANK"}
{"accession":"GCA_038828385.1","annotationInfo":{"name":"Annotation submitted by WHO Collaborating Center for Surveillance, Epidemiology and Control of Influenza, Influenza Division, Centers for Disease Control and Prevention","provider":"WHO Collaborating Center for Surveillance, Epidemiology and Control of Influenza, Influenza Division, Centers for Disease Control and Prevention","releaseDate":"2017-08-24","stats":{"geneCounts":{"other":1,"proteinCoding":11,"total":12}}},"assemblyInfo":{"assemblyLevel":"Complete Genome","assemblyName":"ASM3882838v1","assemblyStatus":"current","assemblyType":"haploid","releaseDate":"2016-06-20","submitter":"WHO Collaborating Center for Surveillance, Epidemiology and Control of Influenza, Influenza Division, Centers for Disease Control and Prevention"},"assemblyStats":{"contigL50":3,"contigN50":2208,"gcCount":"5768","gcPercent":43.0,"numberOfComponentSequences":8,"numberOfContigs":8,"numberOfScaffolds":8,"scaffoldL50":3,"scaffoldN50":2208,"totalNumberOfChromosomes":8,"totalSequenceLength":"13432","totalUngappedLength":"13432"},"currentAccession":"GCA_038828385.1","organism":{"organismName":"Influenza A virus (A/West Virginia/03/2016(H1N1))","taxId":1865605},"sourceDatabase":"SOURCE_DATABASE_GENBANK"}
{"accession":"GCA_038828465.1","annotationInfo":{"name":"Annotation submitted by WHO Collaborating Center for Surveillance, Epidemiology and Control of Influenza, Influenza Division, Centers for Disease Control and Prevention","provider":"WHO Collaborating Center for Surveillance, Epidemiology and Control of Influenza, Influenza Division, Centers for Disease Control and Prevention","releaseDate":"2017-08-24","stats":{"geneCounts":{"other":1,"proteinCoding":11,"total":12}}},"assemblyInfo":{"assemblyLevel":"Complete Genome","assemblyName":"ASM3882846v1","assemblyStatus":"current","assemblyType":"haploid","releaseDate":"2016-06-20","submitter":"WHO Collaborating Center for Surveillance, Epidemiology and Control of Influenza, Influenza Division, Centers for Disease Control and Prevention"},"assemblyStats":{"contigL50":3,"contigN50":2208,"gcCount":"5763","gcPercent":43.0,"numberOfComponentSequences":8,"numberOfContigs":8,"numberOfScaffolds":8,"scaffoldL50":3,"scaffoldN50":2208,"totalNumberOfChromosomes":8,"totalSequenceLength":"13407","totalUngappedLength":"13407"},"currentAccession":"GCA_038828465.1","organism":{"organismName":"Influenza A virus (A/Wisconsin/35/2016(H1N1))","taxId":1865618},"sourceDatabase":"SOURCE_DATABASE_GENBANK"}
{"accession":"GCA_038830295.1","annotationInfo":{"name":"Annotation submitted by WHO Collaborating Center for Surveillance, Epidemiology and Control of Influenza, Influenza Division, Centers for Disease Control and Prevention","provider":"WHO Collaborating Center for Surveillance, Epidemiology and Control of Influenza, Influenza Division, Centers for Disease Control and Prevention","releaseDate":"2017-08-24","stats":{"geneCounts":{"other":1,"proteinCoding":11,"total":12}}},"assemblyInfo":{"assemblyLevel":"Complete Genome","assemblyName":"ASM3883029v1","assemblyStatus":"current","assemblyType":"haploid","releaseDate":"2016-06-20","submitter":"WHO Collaborating Center for Surveillance, Epidemiology and Control of Influenza, Influenza Division, Centers for Disease Control and Prevention"},"assemblyStats":{"contigL50":3,"contigN50":2208,"gcCount":"5768","gcPercent":43.0,"numberOfComponentSequences":8,"numberOfContigs":8,"numberOfScaffolds":8,"scaffoldL50":3,"scaffoldN50":2208,"totalNumberOfChromosomes":8,"totalSequenceLength":"13432","totalUngappedLength":"13432"},"currentAccession":"GCA_038830295.1","organism":{"organismName":"Influenza A virus (A/West Virginia/04/2016(H1N1))","taxId":1865606},"sourceDatabase":"SOURCE_DATABASE_GENBANK"}
{"accession":"GCA_038831095.1","annotationInfo":{"name":"Annotation submitted by WHO Collaborating Center for Surveillance, Epidemiology and Control of Influenza, Influenza Division, Centers for Disease Control and Prevention","provider":"WHO Collaborating Center for Surveillance, Epidemiology and Control of Influenza, Influenza Division, Centers for Disease Control and Prevention","releaseDate":"2017-08-24","stats":{"geneCounts":{"proteinCoding":12,"total":12}}},"assemblyInfo":{"assemblyLevel":"Complete Genome","assemblyName":"ASM3883109v1","assemblyStatus":"current","assemblyType":"haploid","releaseDate":"2016-06-20","submitter":"WHO Collaborating Center for Surveillance, Epidemiology and Control of Influenza, Influenza Division, Centers for Disease Control and Prevention"},"assemblyStats":{"contigL50":3,"contigN50":2208,"gcCount":"5755","gcPercent":43.0,"numberOfComponentSequences":8,"numberOfContigs":8,"numberOfScaffolds":8,"scaffoldL50":3,"scaffoldN50":2208,"totalNumberOfChromosomes":8,"totalSequenceLength":"13426","totalUngappedLength":"13426"},"currentAccession":"GCA_038831095.1","organism":{"organismName":"Influenza A virus (A/Wisconsin/37/2016(H3N2))","taxId":1866180},"sourceDatabase":"SOURCE_DATABASE_GENBANK"}
{"accession":"GCA_038831445.1","annotationInfo":{"name":"Annotation submitted by WHO Collaborating Center for Surveillance, Epidemiology and Control of Influenza, Influenza Division, Centers for Disease Control and Prevention","provider":"WHO Collaborating Center for Surveillance, Epidemiology and Control of Influenza, Influenza Division, Centers for Disease Control and Prevention","releaseDate":"2017-08-24","stats":{"geneCounts":{"other":1,"proteinCoding":11,"total":12}}},"assemblyInfo":{"assemblyLevel":"Complete Genome","assemblyName":"ASM3883144v1","assemblyStatus":"current","assemblyType":"haploid","releaseDate":"2016-06-20","submitter":"WHO Collaborating Center for Surveillance, Epidemiology and Control of Influenza, Influenza Division, Centers for Disease Control and Prevention"},"assemblyStats":{"contigL50":3,"contigN50":2208,"gcCount":"5766","gcPercent":43.0,"numberOfComponentSequences":8,"numberOfContigs":8,"numberOfScaffolds":8,"scaffoldL50":3,"scaffoldN50":2208,"totalNumberOfChromosomes":8,"totalSequenceLength":"13432","totalUngappedLength":"13432"},"currentAccession":"GCA_038831445.1","organism":{"organismName":"Influenza A virus (A/Wisconsin/38/2016(H1N1))","taxId":1865619},"sourceDatabase":"SOURCE_DATABASE_GENBANK"}
{"accession":"GCA_038831725.1","annotationInfo":{"name":"Annotation submitted by WHO Collaborating Center for Surveillance, Epidemiology and Control of Influenza, Influenza Division, Centers for Disease Control and Prevention","provider":"WHO Collaborating Center for Surveillance, Epidemiology and Control of Influenza, Influenza Division, Centers for Disease Control and Prevention","releaseDate":"2017-08-24","stats":{"geneCounts":{"other":1,"proteinCoding":11,"total":12}}},"assemblyInfo":{"assemblyLevel":"Complete Genome","assemblyName":"ASM3883172v1","assemblyStatus":"current","assemblyType":"haploid","releaseDate":"2016-06-20","submitter":"WHO Collaborating Center for Surveillance, Epidemiology and Control of Influenza, Influenza Division, Centers for Disease Control and Prevention"},"assemblyStats":{"contigL50":3,"contigN50":2208,"gcCount":"5767","gcPercent":43.0,"numberOfComponentSequences":8,"numberOfContigs":8,"numberOfScaffolds":8,"scaffoldL50":3,"scaffoldN50":2208,"totalNumberOfChromosomes":8,"totalSequenceLength":"13433","totalUngappedLength":"13433"},"currentAccession":"GCA_038831725.1","organism":{"organismName":"Influenza A virus (A/Wisconsin/39/2016(H1N1))","taxId":1865620},"sourceDatabase":"SOURCE_DATABASE_GENBANK"}
{"accession":"GCA_038833235.1","annotationInfo":{"name":"Annotation submitted by WHO Collaborating Center for Surveillance, Epidemiology and Control of Influenza, Influenza Division, Centers for Disease Control and Prevention","provider":"WHO Collaborating Center for Surveillance, Epidemiology and Control of Influenza, Influenza Division, Centers for Disease Control and Prevention","releaseDate":"2017-08-24","stats":{"geneCounts":{"proteinCoding":12,"total":12}}},"assemblyInfo":{"assemblyLevel":"Complete Genome","assemblyName":"ASM3883323v1","assemblyStatus":"current","assemblyType":"haploid","releaseDate":"2016-06-20","submitter":"WHO Collaborating Center for Surveillance, Epidemiology and Control of Influenza, Influenza Division, Centers for Disease Control and Prevention"},"assemblyStats":{"contigL50":3,"contigN50":2208,"gcCount":"5756","gcPercent":43.0,"numberOfComponentSequences":8,"numberOfContigs":8,"numberOfScaffolds":8,"scaffoldL50":3,"scaffoldN50":2208,"totalNumberOfChromosomes":8,"totalSequenceLength":"13426","totalUngappedLength":"13426"},"currentAccession":"GCA_038833235.1","organism":{"organismName":"Influenza A virus (A/Wisconsin/36/2016(H3N2))","taxId":1866179},"sourceDatabase":"SOURCE_DATABASE_GENBANK"}
{"accession":"GCA_038833265.1","annotationInfo":{"name":"Annotation submitted by WHO Collaborating Center for Surveillance, Epidemiology and Control of Influenza, Influenza Division, Centers for Disease Control and Prevention","provider":"WHO Collaborating Center for Surveillance, Epidemiology and Control of Influenza, Influenza Division, Centers for Disease Control and Prevention","releaseDate":"2017-08-24","stats":{"geneCounts":{"proteinCoding":12,"total":12}}},"assemblyInfo":{"assemblyLevel":"Complete Genome","assemblyName":"ASM3883326v1","assemblyStatus":"current","assemblyType":"haploid","releaseDate":"2016-06-20","submitter":"WHO Collaborating Center for Surveillance, Epidemiology and Control of Influenza, Influenza Division, Centers for Disease Control and Prevention"},"assemblyStats":{"contigL50":3,"contigN50":2208,"gcCount":"5756","gcPercent":43.0,"numberOfComponentSequences":8,"numberOfContigs":8,"numberOfScaffolds":8,"scaffoldL50":3,"scaffoldN50":2208,"totalNumberOfChromosomes":8,"totalSequenceLength":"13426","totalUngappedLength":"13426"},"currentAccession":"GCA_038833265.1","organism":{"organismName":"Influenza A virus (A/Wisconsin/36/2016(H3N2))","taxId":1866179},"sourceDatabase":"SOURCE_DATABASE_GENBANK"}
{"accession":"GCA_038833945.1","annotationInfo":{"name":"Annotation submitted by WHO Collaborating Center for Surveillance, Epidemiology and Control of Influenza, Influenza Division, Centers for Disease Control and Prevention","provider":"WHO Collaborating Center for Surveillance, Epidemiology and Control of Influenza, Influenza Division, Centers for Disease Control and Prevention","releaseDate":"2017-08-24","stats":{"geneCounts":{"other":1,"proteinCoding":11,"total":12}}},"assemblyInfo":{"assemblyLevel":"Complete Genome","assemblyName":"ASM3883394v1","assemblyStatus":"current","assemblyType":"haploid","releaseDate":"2016-06-20","submitter":"WHO Collaborating Center for Surveillance, Epidemiology and Control of Influenza, Influenza Division, Centers for Disease Control and Prevention"},"assemblyStats":{"contigL50":3,"contigN50":2208,"gcCount":"5767","gcPercent":43.0,"numberOfComponentSequences":8,"numberOfContigs":8,"numberOfScaffolds":8,"scaffoldL50":3,"scaffoldN50":2208,"totalNumberOfChromosomes":8,"totalSequenceLength":"13432","totalUngappedLength":"13432"},"currentAccession":"GCA_038833945.1","organism":{"organismName":"Influenza A virus (A/Wisconsin/50/2016(H1N1))","taxId":1865621},"sourceDatabase":"SOURCE_DATABASE_GENBANK"}
{"accession":"GCA_038834705.1","annotationInfo":{"name":"Annotation submitted by WHO Collaborating Center for Surveillance, Epidemiology and Control of Influenza, Influenza Division, Centers for Disease Control and Prevention","provider":"WHO Collaborating Center for Surveillance, Epidemiology and Control of Influenza, Influenza Division, Centers for Disease Control and Prevention","releaseDate":"2017-08-24","stats":{"geneCounts":{"other":1,"proteinCoding":11,"total":12}}},"assemblyInfo":{"assemblyLevel":"Complete Genome","assemblyName":"ASM3883470v1","assemblyStatus":"current","assemblyType":"haploid","releaseDate":"2016-06-20","submitter":"WHO Collaborating Center for Surveillance, Epidemiology and Control of Influenza, Influenza Division, Centers for Disease Control and Prevention"},"assemblyStats":{"contigL50":3,"contigN50":2208,"gcCount":"5768","gcPercent":43.0,"numberOfComponentSequences":8,"numberOfContigs":8,"numberOfScaffolds":8,"scaffoldL50":3,"scaffoldN50":2208,"totalNumberOfChromosomes":8,"totalSequenceLength":"13434","totalUngappedLength":"13434"},"currentAccession":"GCA_038834705.1","organism":{"organismName":"Influenza A virus (A/Wisconsin/54/2016(H1N1))","taxId":1865623},"sourceDatabase":"SOURCE_DATABASE_GENBANK"}
{"accession":"GCA_038834755.1","annotationInfo":{"name":"Annotation submitted by WHO Collaborating Center for Surveillance, Epidemiology and Control of Influenza, Influenza Division, Centers for Disease Control and Prevention","provider":"WHO Collaborating Center for Surveillance, Epidemiology and Control of Influenza, Influenza Division, Centers for Disease Control and Prevention","releaseDate":"2017-08-24","stats":{"geneCounts":{"proteinCoding":12,"total":12}}},"assemblyInfo":{"assemblyLevel":"Complete Genome","assemblyName":"ASM3883475v1","assemblyStatus":"current","assemblyType":"haploid","releaseDate":"2016-06-20","submitter":"WHO Collaborating Center for Surveillance, Epidemiology and Control of Influenza, Influenza Division, Centers for Disease Control and Prevention"},"assemblyStats":{"contigL50":3,"contigN50":2209,"gcCount":"5767","gcPercent":43.0,"numberOfComponentSequences":8,"numberOfContigs":8,"numberOfScaffolds":8,"scaffoldL50":3,"scaffoldN50":2209,"totalNumberOfChromosomes":8,"totalSequenceLength":"13427","totalUngappedLength":"13427"},"currentAccession":"GCA_038834755.1","organism":{"organismName":"Influenza A virus (A/Wisconsin/53/2016(H3N2))","taxId":1866182},"sourceDatabase":"SOURCE_DATABASE_GENBANK"}
{"accession":"GCA_038835145.1","annotationInfo":{"name":"Annotation submitted by WHO Collaborating Center for Surveillance, Epidemiology and Control of Influenza, Influenza Division, Centers for Disease Control and Prevention","provider":"WHO Collaborating Center for Surveillance, Epidemiology and Control of Influenza, Influenza Division, Centers for Disease Control and Prevention","releaseDate":"2017-08-24","stats":{"geneCounts":{"proteinCoding":12,"total":12}}},"assemblyInfo":{"assemblyLevel":"Complete Genome","assemblyName":"ASM3883514v1","assemblyStatus":"current","assemblyType":"haploid","releaseDate":"2016-06-20","submitter":"WHO Collaborating Center for Surveillance, Epidemiology and Control of Influenza, Influenza Division, Centers for Disease Control and Prevention"},"assemblyStats":{"contigL50":3,"contigN50":2204,"gcCount":"5760","gcPercent":43.0,"numberOfComponentSequences":8,"numberOfContigs":8,"numberOfScaffolds":8,"scaffoldL50":3,"scaffoldN50":2204,"totalNumberOfChromosomes":8,"totalSequenceLength":"13401","totalUngappedLength":"13401"},"currentAccession":"GCA_038835145.1","organism":{"organismName":"Influenza A virus (A/Wisconsin/52/2016(H3N2))","taxId":1866181},"sourceDatabase":"SOURCE_DATABASE_GENBANK"}
{"accession":"GCA_038836905.1","annotationInfo":{"name":"Annotation submitted by WHO Collaborating Center for Surveillance, Epidemiology and Control of Influenza, Influenza Division, Centers for Disease Control and Prevention","provider":"WHO Collaborating Center for Surveillance, Epidemiology and Control of Influenza, Influenza Division, Centers for Disease Control and Prevention","releaseDate":"2017-08-24","stats":{"geneCounts":{"other":1,"proteinCoding":11,"total":12}}},"assemblyInfo":{"assemblyLevel":"Complete Genome","assemblyName":"ASM3883690v1","assemblyStatus":"current","assemblyType":"haploid","releaseDate":"2016-06-20","submitter":"WHO Collaborating Center for Surveillance, Epidemiology and Control of Influenza, Influenza Division, Centers for Disease Control and Prevention"},"assemblyStats":{"contigL50":3,"contigN50":2208,"gcCount":"5767","gcPercent":43.0,"numberOfComponentSequences":8,"numberOfContigs":8,"numberOfScaffolds":8,"scaffoldL50":3,"scaffoldN50":2208,"totalNumberOfChromosomes":8,"totalSequenceLength":"13432","totalUngappedLength":"13432"},"currentAccession":"GCA_038836905.1","organism":{"organismName":"Influenza A virus (A/Wisconsin/51/2016(H1N1))","taxId":1865622},"sourceDatabase":"SOURCE_DATABASE_GENBANK"}
{"accession":"GCA_038839885.1","annotationInfo":{"name":"Annotation submitted by WHO Collaborating Center for Surveillance, Epidemiology and Control of Influenza, Influenza Division, Centers for Disease Control and Prevention","provider":"WHO Collaborating Center for Surveillance, Epidemiology and Control of Influenza, Influenza Division, Centers for Disease Control and Prevention","releaseDate":"2017-08-24","stats":{"geneCounts":{"other":1,"proteinCoding":11,"total":12}}},"assemblyInfo":{"assemblyLevel":"Complete Genome","assemblyName":"ASM3883988v1","assemblyStatus":"current","assemblyType":"haploid","releaseDate":"2016-06-20","submitter":"WHO Collaborating Center for Surveillance, Epidemiology and Control of Influenza, Influenza Division, Centers for Disease Control and Prevention"},"assemblyStats":{"contigL50":3,"contigN50":2208,"gcCount":"5763","gcPercent":43.0,"numberOfComponentSequences":8,"numberOfContigs":8,"numberOfScaffolds":8,"scaffoldL50":3,"scaffoldN50":2208,"totalNumberOfChromosomes":8,"totalSequenceLength":"13432","totalUngappedLength":"13432"},"currentAccession":"GCA_038839885.1","organism":{"organismName":"Influenza A virus (A/Wisconsin/60/2016(H1N1))","taxId":1865626},"sourceDatabase":"SOURCE_DATABASE_GENBANK"}
{"accession":"GCA_038842095.1","annotationInfo":{"name":"Annotation submitted by WHO Collaborating Center for Surveillance, Epidemiology and Control of Influenza, Influenza Division, Centers for Disease Control and Prevention","provider":"WHO Collaborating Center for Surveillance, Epidemiology and Control of Influenza, Influenza Division, Centers for Disease Control and Prevention","releaseDate":"2017-08-24","stats":{"geneCounts":{"other":1,"proteinCoding":11,"total":12}}},"assemblyInfo":{"assemblyLevel":"Complete Genome","assemblyName":"ASM3884209v1","assemblyStatus":"current","assemblyType":"haploid","releaseDate":"2016-06-20","submitter":"WHO Collaborating Center for Surveillance, Epidemiology and Control of Influenza, Influenza Division, Centers for Disease Control and Prevention"},"assemblyStats":{"contigL50":3,"contigN50":2208,"gcCount":"5755","gcPercent":43.0,"numberOfComponentSequences":8,"numberOfContigs":8,"numberOfScaffolds":8,"scaffoldL50":3,"scaffoldN50":2208,"totalNumberOfChromosomes":8,"totalSequenceLength":"13432","totalUngappedLength":"13432"},"currentAccession":"GCA_038842095.1","organism":{"organismName":"Influenza A virus (A/Wisconsin/56/2016(H1N1))","taxId":1865624},"sourceDatabase":"SOURCE_DATABASE_GENBANK"}
{"accession":"GCA_038842895.1","annotationInfo":{"name":"Annotation submitted by WHO Collaborating Center for Surveillance, Epidemiology and Control of Influenza, Influenza Division, Centers for Disease Control and Prevention","provider":"WHO Collaborating Center for Surveillance, Epidemiology and Control of Influenza, Influenza Division, Centers for Disease Control and Prevention","releaseDate":"2017-08-24","stats":{"geneCounts":{"other":1,"proteinCoding":11,"total":12}}},"assemblyInfo":{"assemblyLevel":"Complete Genome","assemblyName":"ASM3884289v1","assemblyStatus":"current","assemblyType":"haploid","releaseDate":"2016-06-20","submitter":"WHO Collaborating Center for Surveillance, Epidemiology and Control of Influenza, Influenza Division, Centers for Disease Control and Prevention"},"assemblyStats":{"contigL50":3,"contigN50":2208,"gcCount":"5769","gcPercent":43.0,"numberOfComponentSequences":8,"numberOfContigs":8,"numberOfScaffolds":8,"scaffoldL50":3,"scaffoldN50":2208,"totalNumberOfChromosomes":8,"totalSequenceLength":"13432","totalUngappedLength":"13432"},"currentAccession":"GCA_038842895.1","organism":{"organismName":"Influenza A virus (A/Wisconsin/58/2016(H1N1))","taxId":1865625},"sourceDatabase":"SOURCE_DATABASE_GENBANK"}
{"accession":"GCA_038844635.1","annotationInfo":{"name":"Annotation submitted by WHO Collaborating Center for Surveillance, Epidemiology and Control of Influenza, Influenza Division, Centers for Disease Control and Prevention","provider":"WHO Collaborating Center for Surveillance, Epidemiology and Control of Influenza, Influenza Division, Centers for Disease Control and Prevention","releaseDate":"2017-08-24","stats":{"geneCounts":{"proteinCoding":12,"total":12}}},"assemblyInfo":{"assemblyLevel":"Complete Genome","assemblyName":"ASM3884463v1","assemblyStatus":"current","assemblyType":"haploid","releaseDate":"2016-06-20","submitter":"WHO Collaborating Center for Surveillance, Epidemiology and Control of Influenza, Influenza Division, Centers for Disease Control and Prevention"},"assemblyStats":{"contigL50":3,"contigN50":2209,"gcCount":"5768","gcPercent":43.0,"numberOfComponentSequences":8,"numberOfContigs":8,"numberOfScaffolds":8,"scaffoldL50":3,"scaffoldN50":2209,"totalNumberOfChromosomes":8,"totalSequenceLength":"13427","totalUngappedLength":"13427"},"currentAccession":"GCA_038844635.1","organism":{"organismName":"Influenza A virus (A/Wisconsin/61/2016(H3N2))","taxId":1866183},"sourceDatabase":"SOURCE_DATABASE_GENBANK"}
{"accession":"GCA_038845005.1","annotationInfo":{"name":"Annotation submitted by WHO Collaborating Center for Surveillance, Epidemiology and Control of Influenza, Influenza Division, Centers for Disease Control and Prevention","provider":"WHO Collaborating Center for Surveillance, Epidemiology and Control of Influenza, Influenza Division, Centers for Disease Control and Prevention","releaseDate":"2021-08-30","stats":{"geneCounts":{"other":1,"proteinCoding":11,"total":12}}},"assemblyInfo":{"assemblyLevel":"Complete Genome","assemblyName":"ASM3884500v1","assemblyStatus":"current","assemblyType":"haploid","releaseDate":"2016-10-05","submitter":"WHO Collaborating Center for Surveillance, Epidemiology and Control of Influenza, Influenza Division, Centers for Disease Control and Prevention"},"assemblyStats":{"contigL50":3,"contigN50":2208,"gcCount":"5755","gcPercent":43.0,"numberOfComponentSequences":8,"numberOfContigs":8,"numberOfScaffolds":8,"scaffoldL50":3,"scaffoldN50":2208,"totalNumberOfChromosomes":8,"totalSequenceLength":"13432","totalUngappedLength":"13432"},"currentAccession":"GCA_038845005.1","organism":{"organismName":"Influenza A virus (A/Wisconsin/57/2016(H1N1))","taxId":1910296},"sourceDatabase":"SOURCE_DATABASE_GENBANK"}
{"accession":"GCA_038845015.1","annotationInfo":{"name":"Annotation submitted by WHO Collaborating Center for Surveillance, Epidemiology and Control of Influenza, Influenza Division, Centers for Disease Control and Prevention","provider":"WHO Collaborating Center for Surveillance, Epidemiology and Control of Influenza, Influenza Division, Centers for Disease Control and Prevention","releaseDate":"2017-08-24","stats":{"geneCounts":{"proteinCoding":12,"total":12}}},"assemblyInfo":{"assemblyLevel":"Complete Genome","assemblyName":"ASM3884501v1","assemblyStatus":"current","assemblyType":"haploid","releaseDate":"2016-06-20","submitter":"WHO Collaborating Center for Surveillance, Epidemiology and Control of Influenza, Influenza Division, Centers for Disease Control and Prevention"},"assemblyStats":{"contigL50":3,"contigN50":2209,"gcCount":"5754","gcPercent":43.0,"numberOfComponentSequences":8,"numberOfContigs":8,"numberOfScaffolds":8,"scaffoldL50":3,"scaffoldN50":2209,"totalNumberOfChromosomes":8,"totalSequenceLength":"13406","totalUngappedLength":"13406"},"currentAccession":"GCA_038845015.1","organism":{"organismName":"Influenza A virus (A/Wisconsin/62/2016(H3N2))","taxId":1866184},"sourceDatabase":"SOURCE_DATABASE_GENBANK"}
{"accession":"GCA_038913915.1","annotationInfo":{"name":"Annotation submitted by WHO Collaborating Center for Surveillance, Epidemiology and Control of Influenza, Influenza Division, Centers for Disease Control and Prevention","provider":"WHO Collaborating Center for Surveillance, Epidemiology and Control of Influenza, Influenza Division, Centers for Disease Control and Prevention","releaseDate":"2017-01-30","stats":{"geneCounts":{"proteinCoding":12,"total":12}}},"assemblyInfo":{"assemblyLevel":"Complete Genome","assemblyName":"ASM3891391v1","assemblyStatus":"current","assemblyType":"haploid","releaseDate":"2017-01-30","submitter":"WHO Collaborating Center for Surveillance, Epidemiology and Control of Influenza, Influenza Division, Centers for Disease Control and Prevention"},"assemblyStats":{"contigL50":3,"contigN50":2208,"gcCount":"5731","gcPercent":42.5,"numberOfComponentSequences":8,"numberOfContigs":8,"numberOfScaffolds":8,"scaffoldL50":3,"scaffoldN50":2208,"totalNumberOfChromosomes":8,"totalSequenceLength":"13426","totalUngappedLength":"13426"},"currentAccession":"GCA_038913915.1","organism":{"organismName":"Influenza A virus (A/Washington/82/2016(H3N2))","taxId":1925218},"sourceDatabase":"SOURCE_DATABASE_GENBANK"}
{"accession":"GCA_038913945.1","annotationInfo":{"name":"Annotation submitted by WHO Collaborating Center for Surveillance, Epidemiology and Control of Influenza, Influenza Division, Centers for Disease Control and Prevention","provider":"WHO Collaborating Center for Surveillance, Epidemiology and Control of Influenza, Influenza Division, Centers for Disease Control and Prevention","releaseDate":"2017-08-24","stats":{"geneCounts":{"proteinCoding":12,"total":12}}},"assemblyInfo":{"assemblyLevel":"Complete Genome","assemblyName":"ASM3891394v1","assemblyStatus":"current","assemblyType":"haploid","releaseDate":"2016-12-06","submitter":"WHO Collaborating Center for Surveillance, Epidemiology and Control of Influenza, Influenza Division, Centers for Disease Control and Prevention"},"assemblyStats":{"contigL50":3,"contigN50":2208,"gcCount":"5733","gcPercent":42.5,"numberOfComponentSequences":8,"numberOfContigs":8,"numberOfScaffolds":8,"scaffoldL50":3,"scaffoldN50":2208,"totalNumberOfChromosomes":8,"totalSequenceLength":"13426","totalUngappedLength":"13426"},"currentAccession":"GCA_038913945.1","organism":{"organismName":"Influenza A virus (A/Washington/81/2016(H3N2))","taxId":1925217},"sourceDatabase":"SOURCE_DATABASE_GENBANK"}
{"accession":"GCA_038914425.1","annotationInfo":{"name":"Annotation submitted by WHO Collaborating Center for Surveillance, Epidemiology and Control of Influenza, Influenza Division, Centers for Disease Control and Prevention","provider":"WHO Collaborating Center for Surveillance, Epidemiology and Control of Influenza, Influenza Division, Centers for Disease Control and Prevention","releaseDate":"2017-08-24","stats":{"geneCounts":{"proteinCoding":12,"total":12}}},"assemblyInfo":{"assemblyLevel":"Complete Genome","assemblyName":"ASM3891442v1","assemblyStatus":"current","assemblyType":"haploid","releaseDate":"2016-12-06","submitter":"WHO Collaborating Center for Surveillance, Epidemiology and Control of Influenza, Influenza Division, Centers for Disease Control and Prevention"},"assemblyStats":{"contigL50":3,"contigN50":2208,"gcCount":"5731","gcPercent":42.5,"numberOfComponentSequences":8,"numberOfContigs":8,"numberOfScaffolds":8,"scaffoldL50":3,"scaffoldN50":2208,"totalNumberOfChromosomes":8,"totalSequenceLength":"13426","totalUngappedLength":"13426"},"currentAccession":"GCA_038914425.1","organism":{"organismName":"Influenza A virus (A/Washington/82/2016(H3N2))","taxId":1925218},"sourceDatabase":"SOURCE_DATABASE_GENBANK"}
{"accession":"GCA_038916455.1","annotationInfo":{"name":"Annotation submitted by WHO Collaborating Center for Surveillance, Epidemiology and Control of Influenza, Influenza Division, Centers for Disease Control and Prevention","provider":"WHO Collaborating Center for Surveillance, Epidemiology and Control of Influenza, Influenza Division, Centers for Disease Control and Prevention","releaseDate":"2017-08-24","stats":{"geneCounts":{"proteinCoding":12,"total":12}}},"assemblyInfo":{"assemblyLevel":"Complete Genome","assemblyName":"ASM3891645v1","assemblyStatus":"current","assemblyType":"haploid","releaseDate":"2016-12-06","submitter":"WHO Collaborating Center for Surveillance, Epidemiology and Control of Influenza, Influenza Division, Centers for Disease Control and Prevention"},"assemblyStats":{"contigL50":3,"contigN50":2208,"gcCount":"5746","gcPercent":43.0,"numberOfComponentSequences":8,"numberOfContigs":8,"numberOfScaffolds":8,"scaffoldL50":3,"scaffoldN50":2208,"totalNumberOfChromosomes":8,"totalSequenceLength":"13426","totalUngappedLength":"13426"},"currentAccession":"GCA_038916455.1","organism":{"organismName":"Influenza A virus (A/West Virginia/07/2016(H3N2))","taxId":1925220},"sourceDatabase":"SOURCE_DATABASE_GENBANK"}
{"accession":"GCA_038916635.1","annotationInfo":{"name":"Annotation submitted by WHO Collaborating Center for Surveillance, Epidemiology and Control of Influenza, Influenza Division, Centers for Disease Control and Prevention","provider":"WHO Collaborating Center for Surveillance, Epidemiology and Control of Influenza, Influenza Division, Centers for Disease Control and Prevention","releaseDate":"2016-12-16","stats":{"geneCounts":{"proteinCoding":12,"total":12}}},"assemblyInfo":{"assemblyLevel":"Complete Genome","assemblyName":"ASM3891663v1","assemblyStatus":"current","assemblyType":"haploid","releaseDate":"2016-12-16","submitter":"WHO Collaborating Center for Surveillance, Epidemiology and Control of Influenza, Influenza Division, Centers for Disease Control and Prevention"},"assemblyStats":{"contigL50":3,"contigN50":2208,"gcCount":"5731","gcPercent":42.5,"numberOfComponentSequences":8,"numberOfContigs":8,"numberOfScaffolds":8,"scaffoldL50":3,"scaffoldN50":2208,"totalNumberOfChromosomes":8,"totalSequenceLength":"13426","totalUngappedLength":"13426"},"currentAccession":"GCA_038916635.1","organism":{"organismName":"Influenza A virus (A/Washington/84/2016(H3N2))","taxId":1928988},"sourceDatabase":"SOURCE_DATABASE_GENBANK"}
{"accession":"GCA_038916675.1","annotationInfo":{"name":"Annotation submitted by WHO Collaborating Center for Surveillance, Epidemiology and Control of Influenza, Influenza Division, Centers for Disease Control and Prevention","provider":"WHO Collaborating Center for Surveillance, Epidemiology and Control of Influenza, Influenza Division, Centers for Disease Control and Prevention","releaseDate":"2016-12-16","stats":{"geneCounts":{"proteinCoding":12,"total":12}}},"assemblyInfo":{"assemblyLevel":"Complete Genome","assemblyName":"ASM3891667v1","assemblyStatus":"current","assemblyType":"haploid","releaseDate":"2016-12-16","submitter":"WHO Collaborating Center for Surveillance, Epidemiology and Control of Influenza, Influenza Division, Centers for Disease Control and Prevention"},"assemblyStats":{"contigL50":3,"contigN50":2208,"gcCount":"5746","gcPercent":43.0,"numberOfComponentSequences":8,"numberOfContigs":8,"numberOfScaffolds":8,"scaffoldL50":3,"scaffoldN50":2208,"totalNumberOfChromosomes":8,"totalSequenceLength":"13426","totalUngappedLength":"13426"},"currentAccession":"GCA_038916675.1","organism":{"organismName":"Influenza A virus (A/West Virginia/06/2016(H3N2))","taxId":1925219},"sourceDatabase":"SOURCE_DATABASE_GENBANK"}
{"accession":"GCA_038917045.1","annotationInfo":{"name":"Annotation submitted by WHO Collaborating Center for Surveillance, Epidemiology and Control of Influenza, Influenza Division, Centers for Disease Control and Prevention","provider":"WHO Collaborating Center for Surveillance, Epidemiology and Control of Influenza, Influenza Division, Centers for Disease Control and Prevention","releaseDate":"2017-08-24","stats":{"geneCounts":{"proteinCoding":12,"total":12}}},"assemblyInfo":{"assemblyLevel":"Complete Genome","assemblyName":"ASM3891704v1","assemblyStatus":"current","assemblyType":"haploid","releaseDate":"2016-12-06","submitter":"WHO Collaborating Center for Surveillance, Epidemiology and Control of Influenza, Influenza Division, Centers for Disease Control and Prevention"},"assemblyStats":{"contigL50":3,"contigN50":2208,"gcCount":"5747","gcPercent":43.0,"numberOfComponentSequences":8,"numberOfContigs":8,"numberOfScaffolds":8,"scaffoldL50":3,"scaffoldN50":2208,"totalNumberOfChromosomes":8,"totalSequenceLength":"13426","totalUngappedLength":"13426"},"currentAccession":"GCA_038917045.1","organism":{"organismName":"Influenza A virus (A/West Virginia/06/2016(H3N2))","taxId":1925219},"sourceDatabase":"SOURCE_DATABASE_GENBANK"}
{"accession":"GCA_038917205.1","annotationInfo":{"name":"Annotation submitted by WHO Collaborating Center for Surveillance, Epidemiology and Control of Influenza, Influenza Division, Centers for Disease Control and Prevention","provider":"WHO Collaborating Center for Surveillance, Epidemiology and Control of Influenza, Influenza Division, Centers for Disease Control and Prevention","releaseDate":"2016-12-16","stats":{"geneCounts":{"proteinCoding":12,"total":12}}},"assemblyInfo":{"assemblyLevel":"Complete Genome","assemblyName":"ASM3891720v1","assemblyStatus":"current","assemblyType":"haploid","releaseDate":"2016-12-16","submitter":"WHO Collaborating Center for Surveillance, Epidemiology and Control of Influenza, Influenza Division, Centers for Disease Control and Prevention"},"assemblyStats":{"contigL50":3,"contigN50":2208,"gcCount":"5749","gcPercent":43.0,"numberOfComponentSequences":8,"numberOfContigs":8,"numberOfScaffolds":8,"scaffoldL50":3,"scaffoldN50":2208,"totalNumberOfChromosomes":8,"totalSequenceLength":"13427","totalUngappedLength":"13427"},"currentAccession":"GCA_038917205.1","organism":{"organismName":"Influenza A virus (A/Washington/83/2016(H3N2))","taxId":1928987},"sourceDatabase":"SOURCE_DATABASE_GENBANK"}
{"accession":"GCA_038917225.1","annotationInfo":{"name":"Annotation submitted by WHO Collaborating Center for Surveillance, Epidemiology and Control of Influenza, Influenza Division, Centers for Disease Control and Prevention","provider":"WHO Collaborating Center for Surveillance, Epidemiology and Control of Influenza, Influenza Division, Centers for Disease Control and Prevention","releaseDate":"2017-05-03","stats":{"geneCounts":{"proteinCoding":12,"total":12}}},"assemblyInfo":{"assemblyLevel":"Complete Genome","assemblyName":"ASM3891722v1","assemblyStatus":"current","assemblyType":"haploid","releaseDate":"2017-05-03","submitter":"WHO Collaborating Center for Surveillance, Epidemiology and Control of Influenza, Influenza Division, Centers for Disease Control and Prevention"},"assemblyStats":{"contigL50":3,"contigN50":2208,"gcCount":"5749","gcPercent":43.0,"numberOfComponentSequences":8,"numberOfContigs":8,"numberOfScaffolds":8,"scaffoldL50":3,"scaffoldN50":2208,"totalNumberOfChromosomes":8,"totalSequenceLength":"13427","totalUngappedLength":"13427"},"currentAccession":"GCA_038917225.1","organism":{"organismName":"Influenza A virus (A/Washington/83/2016(H3N2))","taxId":1928987},"sourceDatabase":"SOURCE_DATABASE_GENBANK"}
{"accession":"GCA_038918335.1","annotationInfo":{"name":"Annotation submitted by WHO Collaborating Center for Surveillance, Epidemiology and Control of Influenza, Influenza Division, Centers for Disease Control and Prevention","provider":"WHO Collaborating Center for Surveillance, Epidemiology and Control of Influenza, Influenza Division, Centers for Disease Control and Prevention","releaseDate":"2016-12-16","stats":{"geneCounts":{"proteinCoding":12,"total":12}}},"assemblyInfo":{"assemblyLevel":"Complete Genome","assemblyName":"ASM3891833v1","assemblyStatus":"current","assemblyType":"haploid","releaseDate":"2016-12-16","submitter":"WHO Collaborating Center for Surveillance, Epidemiology and Control of Influenza, Influenza Division, Centers for Disease Control and Prevention"},"assemblyStats":{"contigL50":3,"contigN50":2209,"gcCount":"5738","gcPercent":42.5,"numberOfComponentSequences":8,"numberOfContigs":8,"numberOfScaffolds":8,"scaffoldL50":3,"scaffoldN50":2209,"totalNumberOfChromosomes":8,"totalSequenceLength":"13426","totalUngappedLength":"13426"},"currentAccession":"GCA_038918335.1","organism":{"organismName":"Influenza A virus (A/Washington/85/2016(H3N2))","taxId":1928989},"sourceDatabase":"SOURCE_DATABASE_GENBANK"}
{"accession":"GCA_038918375.1","annotationInfo":{"name":"Annotation submitted by WHO Collaborating Center for Surveillance, Epidemiology and Control of Influenza, Influenza Division, Centers for Disease Control and Prevention","provider":"WHO Collaborating Center for Surveillance, Epidemiology and Control of Influenza, Influenza Division, Centers for Disease Control and Prevention","releaseDate":"2017-01-05","stats":{"geneCounts":{"proteinCoding":12,"total":12}}},"assemblyInfo":{"assemblyLevel":"Complete Genome","assemblyName":"ASM3891837v1","assemblyStatus":"current","assemblyType":"haploid","releaseDate":"2017-01-05","submitter":"WHO Collaborating Center for Surveillance, Epidemiology and Control of Influenza, Influenza Division, Centers for Disease Control and Prevention"},"assemblyStats":{"contigL50":3,"contigN50":2208,"gcCount":"5740","gcPercent":42.5,"numberOfComponentSequences":8,"numberOfContigs":8,"numberOfScaffolds":8,"scaffoldL50":3,"scaffoldN50":2208,"totalNumberOfChromosomes":8,"totalSequenceLength":"13427","totalUngappedLength":"13427"},"currentAccession":"GCA_038918375.1","organism":{"organismName":"Influenza A virus (A/West Virginia/08/2016(H3N2))","taxId":1932523},"sourceDatabase":"SOURCE_DATABASE_GENBANK"}
{"accession":"GCA_038918985.1","annotationInfo":{"name":"Annotation submitted by WHO Collaborating Center for Surveillance, Epidemiology and Control of Influenza, Influenza Division, Centers for Disease Control and Prevention","provider":"WHO Collaborating Center for Surveillance, Epidemiology and Control of Influenza, Influenza Division, Centers for Disease Control and Prevention","releaseDate":"2017-01-30","stats":{"geneCounts":{"proteinCoding":12,"total":12}}},"assemblyInfo":{"assemblyLevel":"Complete Genome","assemblyName":"ASM3891898v1","assemblyStatus":"current","assemblyType":"haploid","releaseDate":"2017-01-30","submitter":"WHO Collaborating Center for Surveillance, Epidemiology and Control of Influenza, Influenza Division, Centers for Disease Control and Prevention"},"assemblyStats":{"contigL50":3,"contigN50":2208,"gcCount":"5740","gcPercent":42.5,"numberOfComponentSequences":8,"numberOfContigs":8,"numberOfScaffolds":8,"scaffoldL50":3,"scaffoldN50":2208,"totalNumberOfChromosomes":8,"totalSequenceLength":"13427","totalUngappedLength":"13427"},"currentAccession":"GCA_038918985.1","organism":{"organismName":"Influenza A virus (A/West Virginia/08/2016(H3N2))","taxId":1932523},"sourceDatabase":"SOURCE_DATABASE_GENBANK"}
{"accession":"GCA_038921365.1","annotationInfo":{"name":"Annotation submitted by WHO Collaborating Center for Surveillance, Epidemiology and Control of Influenza, Influenza Division, Centers for Disease Control and Prevention","provider":"WHO Collaborating Center for Surveillance, Epidemiology and Control of Influenza, Influenza Division, Centers for Disease Control and Prevention","releaseDate":"2016-12-16","stats":{"geneCounts":{"proteinCoding":12,"total":12}}},"assemblyInfo":{"assemblyLevel":"Complete Genome","assemblyName":"ASM3892136v1","assemblyStatus":"current","assemblyType":"haploid","releaseDate":"2016-12-16","submitter":"WHO Collaborating Center for Surveillance, Epidemiology and Control of Influenza, Influenza Division, Centers for Disease Control and Prevention"},"assemblyStats":{"contigL50":3,"contigN50":2208,"gcCount":"5729","gcPercent":42.5,"numberOfComponentSequences":8,"numberOfContigs":8,"numberOfScaffolds":8,"scaffoldL50":3,"scaffoldN50":2208,"totalNumberOfChromosomes":8,"totalSequenceLength":"13426","totalUngappedLength":"13426"},"currentAccession":"GCA_038921365.1","organism":{"organismName":"Influenza A virus (A/Washington/86/2016(H3N2))","taxId":1928990},"sourceDatabase":"SOURCE_DATABASE_GENBANK"}
{"accession":"GCA_038924365.1","annotationInfo":{"name":"Annotation submitted by Environmental Health Research Department, National Institute of Environmental Research","provider":"Environmental Health Research Department, National Institute of Environmental Research","releaseDate":"2017-01-23","stats":{"geneCounts":{"proteinCoding":12,"total":12}}},"assemblyInfo":{"assemblyLevel":"Complete Genome","assemblyMethod":"Chromas v. 2.6.2","assemblyName":"ASM3892436v1","assemblyStatus":"current","assemblyType":"haploid","releaseDate":"2017-01-18","sequencingTech":"Sanger dideoxy sequencing","submitter":"Environmental Health Research Department, National Institute of Environmental Research"},"assemblyStats":{"contigL50":3,"contigN50":2151,"gcCount":"5765","gcPercent":44.0,"numberOfComponentSequences":8,"numberOfContigs":8,"numberOfScaffolds":8,"scaffoldL50":3,"scaffoldN50":2151,"totalNumberOfChromosomes":8,"totalSequenceLength":"13089","totalUngappedLength":"13089"},"currentAccession":"GCA_038924365.1","organism":{"organismName":"Influenza A virus (A/whooper swan/Korea/Gangjin 49_1/2016(H5N6))","taxId":1930823},"sourceDatabase":"SOURCE_DATABASE_GENBANK"}
{"accession":"GCA_038924475.1","annotationInfo":{"name":"Annotation submitted by Environmental Health Research Department, National Institute of Environmental Research","provider":"Environmental Health Research Department, National Institute of Environmental Research","releaseDate":"2017-01-23","stats":{"geneCounts":{"proteinCoding":12,"total":12}}},"assemblyInfo":{"assemblyLevel":"Complete Genome","assemblyMethod":"Chromas v. 2.6.2","assemblyName":"ASM3892447v1","assemblyStatus":"current","assemblyType":"haploid","releaseDate":"2017-01-18","sequencingTech":"Sanger dideoxy sequencing","submitter":"Environmental Health Research Department, National Institute of Environmental Research"},"assemblyStats":{"contigL50":3,"contigN50":2151,"gcCount":"5766","gcPercent":44.0,"numberOfComponentSequences":8,"numberOfContigs":8,"numberOfScaffolds":8,"scaffoldL50":3,"scaffoldN50":2151,"totalNumberOfChromosomes":8,"totalSequenceLength":"13089","totalUngappedLength":"13089"},"currentAccession":"GCA_038924475.1","organism":{"organismName":"Influenza A virus (A/whooper swan/Korea/Gangjin 48/2016(H5N6))","taxId":1930822},"sourceDatabase":"SOURCE_DATABASE_GENBANK"}
{"accession":"GCA_038924485.1","annotationInfo":{"name":"Annotation submitted by Contact:Makiko Jizou Hokkaido University, Faculty of Veterinary Medicine; kita18 nishi9, kita-ku, Sapporo, Hokkaido 060-0818, Japan","provider":"Contact:Makiko Jizou Hokkaido University, Faculty of Veterinary Medicine; kita18 nishi9, kita-ku, Sapporo, Hokkaido 060-0818, Japan","releaseDate":"2017-09-14","stats":{"geneCounts":{"proteinCoding":11,"total":11}}},"assemblyInfo":{"assemblyLevel":"Complete Genome","assemblyName":"ASM3892448v1","assemblyStatus":"current","assemblyType":"haploid","releaseDate":"2017-09-14","submitter":"Contact:Makiko Jizou Hokkaido University, Faculty of Veterinary Medicine; kita18 nishi9, kita-ku, Sapporo, Hokkaido 060-0818, Japan"},"assemblyStats":{"contigL50":3,"contigN50":2231,"gcCount":"5944","gcPercent":44.0,"numberOfComponentSequences":8,"numberOfContigs":8,"numberOfScaffolds":8,"scaffoldL50":3,"scaffoldN50":2231,"totalNumberOfChromosomes":8,"totalSequenceLength":"13553","totalUngappedLength":"13553"},"currentAccession":"GCA_038924485.1","organism":{"organismName":"Influenza A virus (A/white-fronted goose/Miyagi/1/2016(H5N6))","taxId":2035384},"sourceDatabase":"SOURCE_DATABASE_GENBANK"}
{"accession":"GCA_038924535.1","annotationInfo":{"name":"Annotation submitted by Environmental Health Research Department, National Institute of Environmental Research","provider":"Environmental Health Research Department, National Institute of Environmental Research","releaseDate":"2017-01-23","stats":{"geneCounts":{"proteinCoding":12,"total":12}}},"assemblyInfo":{"assemblyLevel":"Complete Genome","assemblyMethod":"Chromas v. 2.6.2","assemblyName":"ASM3892453v1","assemblyStatus":"current","assemblyType":"haploid","releaseDate":"2017-01-18","sequencingTech":"Sanger dideoxy sequencing","submitter":"Environmental Health Research Department, National Institute of Environmental Research"},"assemblyStats":{"contigL50":3,"contigN50":2151,"gcCount":"5766","gcPercent":44.0,"numberOfComponentSequences":8,"numberOfContigs":8,"numberOfScaffolds":8,"scaffoldL50":3,"scaffoldN50":2151,"totalNumberOfChromosomes":8,"totalSequenceLength":"13089","totalUngappedLength":"13089"},"currentAccession":"GCA_038924535.1","organism":{"organismName":"Influenza A virus (A/whooper swan/Korea/Gangjin 49_2/2016(H5N6))","taxId":1930824},"sourceDatabase":"SOURCE_DATABASE_GENBANK"}
{"accession":"GCA_038925235.1","annotationInfo":{"name":"Annotation submitted by National Research Center for Wildlife Borne Diseases, Institute of Zoology, Chinese Academy of Sciences","provider":"National Research Center for Wildlife Borne Diseases, Institute of Zoology, Chinese Academy of Sciences","releaseDate":"2019-01-01","stats":{"geneCounts":{"proteinCoding":12,"total":12}}},"assemblyInfo":{"assemblyLevel":"Complete Genome","assemblyName":"ASM3892523v1","assemblyStatus":"current","assemblyType":"haploid","releaseDate":"2016-12-19","sequencingTech":"Sanger dideoxy sequencing","submitter":"National Research Center for Wildlife Borne Diseases, Institute of Zoology, Chinese Academy of Sciences"},"assemblyStats":{"contigL50":3,"contigN50":2233,"gcCount":"6033","gcPercent":44.0,"numberOfComponentSequences":8,"numberOfContigs":8,"numberOfScaffolds":8,"scaffoldL50":3,"scaffoldN50":2233,"totalNumberOfChromosomes":8,"totalSequenceLength":"13634","totalUngappedLength":"13634"},"currentAccession":"GCA_038925235.1","organism":{"organismName":"Influenza A virus (A/Whooper Swan/Sanmenxia/01/2016(H5N8))","taxId":1927143},"sourceDatabase":"SOURCE_DATABASE_GENBANK"}
{"accession":"GCA_038925555.1","annotationInfo":{"name":"Annotation submitted by Contact:Makiko Jizou Hokkaido University, Faculty of Veterinary Medicine; kita18 nishi9, kita-ku, Sapporo, Hokkaido 060-0818, Japan","provider":"Contact:Makiko Jizou Hokkaido University, Faculty of Veterinary Medicine; kita18 nishi9, kita-ku, Sapporo, Hokkaido 060-0818, Japan","releaseDate":"2017-09-14","stats":{"geneCounts":{"proteinCoding":11,"total":11}}},"assemblyInfo":{"assemblyLevel":"Complete Genome","assemblyName":"ASM3892555v1","assemblyStatus":"current","assemblyType":"haploid","releaseDate":"2017-09-14","submitter":"Contact:Makiko Jizou Hokkaido University, Faculty of Veterinary Medicine; kita18 nishi9, kita-ku, Sapporo, Hokkaido 060-0818, Japan"},"assemblyStats":{"contigL50":3,"contigN50":2232,"gcCount":"5930","gcPercent":43.5,"numberOfComponentSequences":8,"numberOfContigs":8,"numberOfScaffolds":8,"scaffoldL50":3,"scaffoldN50":2232,"totalNumberOfChromosomes":8,"totalSequenceLength":"13554","totalUngappedLength":"13554"},"currentAccession":"GCA_038925555.1","organism":{"organismName":"Influenza A virus (A/whooper swan/Iwate/1/2016(H5N6))","taxId":2035377},"sourceDatabase":"SOURCE_DATABASE_GENBANK"}
{"accession":"GCA_038926325.1","annotationInfo":{"name":"Annotation submitted by Laboratory of Influenza Research, College of Veterinary Medicine, Chungnam National University","provider":"Laboratory of Influenza Research, College of Veterinary Medicine, Chungnam National University","releaseDate":"2020-12-09","stats":{"geneCounts":{"other":1,"proteinCoding":11,"total":12}}},"assemblyInfo":{"assemblyLevel":"Complete Genome","assemblyName":"ASM3892632v1","assemblyStatus":"current","assemblyType":"haploid","releaseDate":"2017-01-03","sequencingTech":"Sanger dideoxy sequencing","submitter":"Laboratory of Influenza Research, College of Veterinary Medicine, Chungnam National University"},"assemblyStats":{"contigL50":3,"contigN50":2151,"gcCount":"5758","gcPercent":44.0,"numberOfComponentSequences":8,"numberOfContigs":8,"numberOfScaffolds":8,"scaffoldL50":3,"scaffoldN50":2151,"totalNumberOfChromosomes":8,"totalSequenceLength":"13088","totalUngappedLength":"13088"},"currentAccession":"GCA_038926325.1","organism":{"organismName":"Influenza A virus (A/waterfowl/Korea/S57/2016(H5N6))","taxId":1926964},"sourceDatabase":"SOURCE_DATABASE_GENBANK"}
{"accession":"GCA_038926355.1","annotationInfo":{"name":"Annotation submitted by Contact:Makiko Jizou Hokkaido University, Faculty of Veterinary Medicine; kita18 nishi9, kita-ku, Sapporo, Hokkaido 060-0818, Japan","provider":"Contact:Makiko Jizou Hokkaido University, Faculty of Veterinary Medicine; kita18 nishi9, kita-ku, Sapporo, Hokkaido 060-0818, Japan","releaseDate":"2017-09-14","stats":{"geneCounts":{"proteinCoding":11,"total":11}}},"assemblyInfo":{"assemblyLevel":"Complete Genome","assemblyName":"ASM3892635v1","assemblyStatus":"current","assemblyType":"haploid","releaseDate":"2017-09-14","submitter":"Contact:Makiko Jizou Hokkaido University, Faculty of Veterinary Medicine; kita18 nishi9, kita-ku, Sapporo, Hokkaido 060-0818, Japan"},"assemblyStats":{"contigL50":3,"contigN50":2233,"gcCount":"5917","gcPercent":43.5,"numberOfComponentSequences":8,"numberOfContigs":8,"numberOfScaffolds":8,"scaffoldL50":3,"scaffoldN50":2233,"totalNumberOfChromosomes":8,"totalSequenceLength":"13539","totalUngappedLength":"13539"},"currentAccession":"GCA_038926355.1","organism":{"organismName":"Influenza A virus (A/white-fronted goose/Miyagi/2/2016(H5N6))","taxId":2035385},"sourceDatabase":"SOURCE_DATABASE_GENBANK"}
{"accession":"GCA_038926485.1","annotationInfo":{"name":"Annotation submitted by WHO Collaborating Center for Surveillance, Epidemiology and Control of Influenza, Influenza Division, Centers for Disease Control and Prevention","provider":"WHO Collaborating Center for Surveillance, Epidemiology and Control of Influenza, Influenza Division, Centers for Disease Control and Prevention","releaseDate":"2017-01-06","stats":{"geneCounts":{"proteinCoding":12,"total":12}}},"assemblyInfo":{"assemblyLevel":"Complete Genome","assemblyName":"ASM3892648v1","assemblyStatus":"current","assemblyType":"haploid","releaseDate":"2017-01-06","submitter":"WHO Collaborating Center for Surveillance, Epidemiology and Control of Influenza, Influenza Division, Centers for Disease Control and Prevention"},"assemblyStats":{"contigL50":3,"contigN50":2208,"gcCount":"5730","gcPercent":42.5,"numberOfComponentSequences":8,"numberOfContigs":8,"numberOfScaffolds":8,"scaffoldL50":3,"scaffoldN50":2208,"totalNumberOfChromosomes":8,"totalSequenceLength":"13426","totalUngappedLength":"13426"},"currentAccession":"GCA_038926485.1","organism":{"organismName":"Influenza A virus (A/West Virginia/10/2016(H3N2))","taxId":1932842},"sourceDatabase":"SOURCE_DATABASE_GENBANK"}
{"accession":"GCA_038927275.1","annotationInfo":{"name":"Annotation submitted by Contact:Kosuke Soda Tottori University, Avian Zoonosis Research Center, Faculty of Agriculture; Koyama-Minami 4-101, Tottori, Tottori 680-8553, Japan","provider":"Contact:Kosuke Soda Tottori University, Avian Zoonosis Research Center, Faculty of Agriculture; Koyama-Minami 4-101, Tottori, Tottori 680-8553, Japan","releaseDate":"2018-01-23","stats":{"geneCounts":{"proteinCoding":11,"total":11}}},"assemblyInfo":{"assemblyLevel":"Complete Genome","assemblyName":"ASM3892727v1","assemblyStatus":"current","assemblyType":"haploid","releaseDate":"2018-01-22","submitter":"Contact:Kosuke Soda Tottori University, Avian Zoonosis Research Center, Faculty of Agriculture; Koyama-Minami 4-101, Tottori, Tottori 680-8553, Japan"},"assemblyStats":{"contigL50":3,"contigN50":2200,"gcCount":"5807","gcPercent":44.0,"numberOfComponentSequences":8,"numberOfContigs":8,"numberOfScaffolds":8,"scaffoldL50":3,"scaffoldN50":2200,"totalNumberOfChromosomes":8,"totalSequenceLength":"13258","totalUngappedLength":"13258"},"currentAccession":"GCA_038927275.1","organism":{"organismName":"Influenza A virus (A/whooper swan/Ibaraki/28-309/2016(H5N6))","taxId":2024715},"sourceDatabase":"SOURCE_DATABASE_GENBANK"}
{"accession":"GCA_038927725.1","annotationInfo":{"name":"Annotation submitted by WHO Collaborating Center for Surveillance, Epidemiology and Control of Influenza, Influenza Division, Centers for Disease Control and Prevention","provider":"WHO Collaborating Center for Surveillance, Epidemiology and Control of Influenza, Influenza Division, Centers for Disease Control and Prevention","releaseDate":"2022-05-16","stats":{"geneCounts":{"proteinCoding":12,"total":12}}},"assemblyInfo":{"assemblyLevel":"Complete Genome","assemblyName":"ASM3892772v1","assemblyStatus":"current","assemblyType":"haploid","releaseDate":"2017-02-22","submitter":"WHO Collaborating Center for Surveillance, Epidemiology and Control of Influenza, Influenza Division, Centers for Disease Control and Prevention"},"assemblyStats":{"contigL50":3,"contigN50":2208,"gcCount":"5731","gcPercent":42.5,"numberOfComponentSequences":8,"numberOfContigs":8,"numberOfScaffolds":8,"scaffoldL50":3,"scaffoldN50":2208,"totalNumberOfChromosomes":8,"totalSequenceLength":"13426","totalUngappedLength":"13426"},"currentAccession":"GCA_038927725.1","organism":{"organismName":"Influenza A virus (A/Washington/87/2016(H3N2))","taxId":1961963},"sourceDatabase":"SOURCE_DATABASE_GENBANK"}
{"accession":"GCA_038928595.1","annotationInfo":{"name":"Annotation submitted by Contact:Makiko Jizou Hokkaido University, Faculty of Veterinary Medicine; kita18 nishi9, kita-ku, Sapporo, Hokkaido 060-0818, Japan","provider":"Contact:Makiko Jizou Hokkaido University, Faculty of Veterinary Medicine; kita18 nishi9, kita-ku, Sapporo, Hokkaido 060-0818, Japan","releaseDate":"2017-09-14","stats":{"geneCounts":{"proteinCoding":11,"total":11}}},"assemblyInfo":{"assemblyLevel":"Complete Genome","assemblyName":"ASM3892859v1","assemblyStatus":"current","assemblyType":"haploid","releaseDate":"2017-09-14","submitter":"Contact:Makiko Jizou Hokkaido University, Faculty of Veterinary Medicine; kita18 nishi9, kita-ku, Sapporo, Hokkaido 060-0818, Japan"},"assemblyStats":{"contigL50":3,"contigN50":2233,"gcCount":"5916","gcPercent":43.5,"numberOfComponentSequences":8,"numberOfContigs":8,"numberOfScaffolds":8,"scaffoldL50":3,"scaffoldN50":2233,"totalNumberOfChromosomes":8,"totalSequenceLength":"13557","totalUngappedLength":"13557"},"currentAccession":"GCA_038928595.1","organism":{"organismName":"Influenza A virus (A/whooper swan/Fukushima/1/2016(H5N6))","taxId":2035386},"sourceDatabase":"SOURCE_DATABASE_GENBANK"}
{"accession":"GCA_038929495.1","annotationInfo":{"name":"Annotation submitted by WHO Collaborating Center for Surveillance, Epidemiology and Control of Influenza, Influenza Division, Centers for Disease Control and Prevention","provider":"WHO Collaborating Center for Surveillance, Epidemiology and Control of Influenza, Influenza Division, Centers for Disease Control and Prevention","releaseDate":"2022-05-16","stats":{"geneCounts":{"proteinCoding":12,"total":12}}},"assemblyInfo":{"assemblyLevel":"Complete Genome","assemblyName":"ASM3892949v1","assemblyStatus":"current","assemblyType":"haploid","releaseDate":"2017-02-22","submitter":"WHO Collaborating Center for Surveillance, Epidemiology and Control of Influenza, Influenza Division, Centers for Disease Control and Prevention"},"assemblyStats":{"contigL50":3,"contigN50":2204,"gcCount":"5728","gcPercent":42.5,"numberOfComponentSequences":8,"numberOfContigs":8,"numberOfScaffolds":8,"scaffoldL50":3,"scaffoldN50":2204,"totalNumberOfChromosomes":8,"totalSequenceLength":"13409","totalUngappedLength":"13409"},"currentAccession":"GCA_038929495.1","organism":{"organismName":"Influenza A virus (A/Washington/92/2016(H3N2))","taxId":1961966},"sourceDatabase":"SOURCE_DATABASE_GENBANK"}
{"accession":"GCA_038929575.1","annotationInfo":{"name":"Annotation submitted by WHO Collaborating Center for Surveillance, Epidemiology and Control of Influenza, Influenza Division, Centers for Disease Control and Prevention","provider":"WHO Collaborating Center for Surveillance, Epidemiology and Control of Influenza, Influenza Division, Centers for Disease Control and Prevention","releaseDate":"2022-05-16","stats":{"geneCounts":{"proteinCoding":12,"total":12}}},"assemblyInfo":{"assemblyLevel":"Complete Genome","assemblyName":"ASM3892957v1","assemblyStatus":"current","assemblyType":"haploid","releaseDate":"2017-02-22","submitter":"WHO Collaborating Center for Surveillance, Epidemiology and Control of Influenza, Influenza Division, Centers for Disease Control and Prevention"},"assemblyStats":{"contigL50":3,"contigN50":2208,"gcCount":"5730","gcPercent":42.5,"numberOfComponentSequences":8,"numberOfContigs":8,"numberOfScaffolds":8,"scaffoldL50":3,"scaffoldN50":2208,"totalNumberOfChromosomes":8,"totalSequenceLength":"13427","totalUngappedLength":"13427"},"currentAccession":"GCA_038929575.1","organism":{"organismName":"Influenza A virus (A/Washington/90/2016(H3N2))","taxId":1961964},"sourceDatabase":"SOURCE_DATABASE_GENBANK"}
{"accession":"GCA_038929645.1","annotationInfo":{"name":"Annotation submitted by WHO Collaborating Center for Surveillance, Epidemiology and Control of Influenza, Influenza Division, Centers for Disease Control and Prevention","provider":"WHO Collaborating Center for Surveillance, Epidemiology and Control of Influenza, Influenza Division, Centers for Disease Control and Prevention","releaseDate":"2022-05-16","stats":{"geneCounts":{"proteinCoding":12,"total":12}}},"assemblyInfo":{"assemblyLevel":"Complete Genome","assemblyName":"ASM3892964v1","assemblyStatus":"current","assemblyType":"haploid","releaseDate":"2017-02-22","submitter":"WHO Collaborating Center for Surveillance, Epidemiology and Control of Influenza, Influenza Division, Centers for Disease Control and Prevention"},"assemblyStats":{"contigL50":3,"contigN50":2208,"gcCount":"5734","gcPercent":42.5,"numberOfComponentSequences":8,"numberOfContigs":8,"numberOfScaffolds":8,"scaffoldL50":3,"scaffoldN50":2208,"totalNumberOfChromosomes":8,"totalSequenceLength":"13426","totalUngappedLength":"13426"},"currentAccession":"GCA_038929645.1","organism":{"organismName":"Influenza A virus (A/Washington/91/2016(H3N2))","taxId":1961965},"sourceDatabase":"SOURCE_DATABASE_GENBANK"}
{"accession":"GCA_038929675.1","annotationInfo":{"name":"Annotation submitted by WHO Collaborating Center for Surveillance, Epidemiology and Control of Influenza, Influenza Division, Centers for Disease Control and Prevention","provider":"WHO Collaborating Center for Surveillance, Epidemiology and Control of Influenza, Influenza Division, Centers for Disease Control and Prevention","releaseDate":"2022-05-16","stats":{"geneCounts":{"proteinCoding":12,"total":12}}},"assemblyInfo":{"assemblyLevel":"Complete Genome","assemblyName":"ASM3892967v1","assemblyStatus":"current","assemblyType":"haploid","releaseDate":"2017-02-22","submitter":"WHO Collaborating Center for Surveillance, Epidemiology and Control of Influenza, Influenza Division, Centers for Disease Control and Prevention"},"assemblyStats":{"contigL50":3,"contigN50":2208,"gcCount":"5729","gcPercent":42.5,"numberOfComponentSequences":8,"numberOfContigs":8,"numberOfScaffolds":8,"scaffoldL50":3,"scaffoldN50":2208,"totalNumberOfChromosomes":8,"totalSequenceLength":"13424","totalUngappedLength":"13424"},"currentAccession":"GCA_038929675.1","organism":{"organismName":"Influenza A virus (A/Washington/90/2016(H3N2))","taxId":1961964},"sourceDatabase":"SOURCE_DATABASE_GENBANK"}
{"accession":"GCA_038929965.1","annotationInfo":{"name":"Annotation submitted by Contact:Kosuke Soda Tottori University, Avian Zoonosis Research Center, Faculty of Agriculture; 4-101 Koyama-cho Minami, Tottori, Tottori 680-8553, Japan","provider":"Contact:Kosuke Soda Tottori University, Avian Zoonosis Research Center, Faculty of Agriculture; 4-101 Koyama-cho Minami, Tottori, Tottori 680-8553, Japan","releaseDate":"2017-12-12","stats":{"geneCounts":{"proteinCoding":10,"total":10}}},"assemblyInfo":{"assemblyLevel":"Complete Genome","assemblyName":"ASM3892996v1","assemblyStatus":"current","assemblyType":"haploid","releaseDate":"2017-12-14","submitter":"Contact:Kosuke Soda Tottori University, Avian Zoonosis Research Center, Faculty of Agriculture; 4-101 Koyama-cho Minami, Tottori, Tottori 680-8553, Japan"},"assemblyStats":{"contigL50":3,"contigN50":2200,"gcCount":"5787","gcPercent":43.5,"numberOfComponentSequences":8,"numberOfContigs":8,"numberOfScaffolds":8,"scaffoldL50":3,"scaffoldN50":2200,"totalNumberOfChromosomes":8,"totalSequenceLength":"13250","totalUngappedLength":"13250"},"currentAccession":"GCA_038929965.1","organism":{"organismName":"Influenza A virus (A/whooper swan/Niigata/5112008/2016(H5N6))","taxId":2012468},"sourceDatabase":"SOURCE_DATABASE_GENBANK"}
{"accession":"GCA_038930455.1","annotationInfo":{"name":"Annotation submitted by WHO Collaborating Center for Surveillance, Epidemiology and Control of Influenza, Influenza Division, Centers for Disease Control and Prevention","provider":"WHO Collaborating Center for Surveillance, Epidemiology and Control of Influenza, Influenza Division, Centers for Disease Control and Prevention","releaseDate":"2022-05-16","stats":{"geneCounts":{"proteinCoding":12,"total":12}}},"assemblyInfo":{"assemblyLevel":"Complete Genome","assemblyName":"ASM3893045v1","assemblyStatus":"current","assemblyType":"haploid","releaseDate":"2017-02-22","submitter":"WHO Collaborating Center for Surveillance, Epidemiology and Control of Influenza, Influenza Division, Centers for Disease Control and Prevention"},"assemblyStats":{"contigL50":3,"contigN50":2208,"gcCount":"5738","gcPercent":42.5,"numberOfComponentSequences":8,"numberOfContigs":8,"numberOfScaffolds":8,"scaffoldL50":3,"scaffoldN50":2208,"totalNumberOfChromosomes":8,"totalSequenceLength":"13426","totalUngappedLength":"13426"},"currentAccession":"GCA_038930455.1","organism":{"organismName":"Influenza A virus (A/Washington/93/2016(H3N2))","taxId":1961967},"sourceDatabase":"SOURCE_DATABASE_GENBANK"}
{"accession":"GCA_038930735.1","annotationInfo":{"name":"Annotation submitted by WHO Collaborating Center for Surveillance, Epidemiology and Control of Influenza, Influenza Division, Centers for Disease Control and Prevention","provider":"WHO Collaborating Center for Surveillance, Epidemiology and Control of Influenza, Influenza Division, Centers for Disease Control and Prevention","releaseDate":"2017-01-06","stats":{"geneCounts":{"proteinCoding":12,"total":12}}},"assemblyInfo":{"assemblyLevel":"Complete Genome","assemblyName":"ASM3893073v1","assemblyStatus":"current","assemblyType":"haploid","releaseDate":"2017-01-06","submitter":"WHO Collaborating Center for Surveillance, Epidemiology and Control of Influenza, Influenza Division, Centers for Disease Control and Prevention"},"assemblyStats":{"contigL50":3,"contigN50":2208,"gcCount":"5729","gcPercent":42.5,"numberOfComponentSequences":8,"numberOfContigs":8,"numberOfScaffolds":8,"scaffoldL50":3,"scaffoldN50":2208,"totalNumberOfChromosomes":8,"totalSequenceLength":"13426","totalUngappedLength":"13426"},"currentAccession":"GCA_038930735.1","organism":{"organismName":"Influenza A virus (A/West Virginia/11/2016(H3N2))","taxId":1932843},"sourceDatabase":"SOURCE_DATABASE_GENBANK"}
{"accession":"GCA_038930785.1","annotationInfo":{"name":"Annotation submitted by WHO Collaborating Center for Surveillance, Epidemiology and Control of Influenza, Influenza Division, Centers for Disease Control and Prevention","provider":"WHO Collaborating Center for Surveillance, Epidemiology and Control of Influenza, Influenza Division, Centers for Disease Control and Prevention","releaseDate":"2017-02-06","stats":{"geneCounts":{"proteinCoding":12,"total":12}}},"assemblyInfo":{"assemblyLevel":"Complete Genome","assemblyName":"ASM3893078v1","assemblyStatus":"current","assemblyType":"haploid","releaseDate":"2017-02-06","submitter":"WHO Collaborating Center for Surveillance, Epidemiology and Control of Influenza, Influenza Division, Centers for Disease Control and Prevention"},"assemblyStats":{"contigL50":3,"contigN50":2208,"gcCount":"5726","gcPercent":42.5,"numberOfComponentSequences":8,"numberOfContigs":8,"numberOfScaffolds":8,"scaffoldL50":3,"scaffoldN50":2208,"totalNumberOfChromosomes":8,"totalSequenceLength":"13412","totalUngappedLength":"13412"},"currentAccession":"GCA_038930785.1","organism":{"organismName":"Influenza A virus (A/West Virginia/12/2016(H3N2))","taxId":1949008},"sourceDatabase":"SOURCE_DATABASE_GENBANK"}
{"accession":"GCA_038931785.1","annotationInfo":{"name":"Annotation submitted by WHO Collaborating Center for Surveillance, Epidemiology and Control of Influenza, Influenza Division, Centers for Disease Control and Prevention","provider":"WHO Collaborating Center for Surveillance, Epidemiology and Control of Influenza, Influenza Division, Centers for Disease Control and Prevention","releaseDate":"2022-05-16","stats":{"geneCounts":{"proteinCoding":12,"total":12}}},"assemblyInfo":{"assemblyLevel":"Complete Genome","assemblyName":"ASM3893178v1","assemblyStatus":"current","assemblyType":"haploid","releaseDate":"2017-02-22","submitter":"WHO Collaborating Center for Surveillance, Epidemiology and Control of Influenza, Influenza Division, Centers for Disease Control and Prevention"},"assemblyStats":{"contigL50":3,"contigN50":2208,"gcCount":"5760","gcPercent":43.0,"numberOfComponentSequences":8,"numberOfContigs":8,"numberOfScaffolds":8,"scaffoldL50":3,"scaffoldN50":2208,"totalNumberOfChromosomes":8,"totalSequenceLength":"13426","totalUngappedLength":"13426"},"currentAccession":"GCA_038931785.1","organism":{"organismName":"Influenza A virus (A/Washington/94/2016(H3N2))","taxId":1961968},"sourceDatabase":"SOURCE_DATABASE_GENBANK"}
{"accession":"GCA_038931855.1","annotationInfo":{"name":"Annotation submitted by WHO Collaborating Center for Surveillance, Epidemiology and Control of Influenza, Influenza Division, Centers for Disease Control and Prevention","provider":"WHO Collaborating Center for Surveillance, Epidemiology and Control of Influenza, Influenza Division, Centers for Disease Control and Prevention","releaseDate":"2022-05-16","stats":{"geneCounts":{"proteinCoding":12,"total":12}}},"assemblyInfo":{"assemblyLevel":"Complete Genome","assemblyName":"ASM3893185v1","assemblyStatus":"current","assemblyType":"haploid","releaseDate":"2017-05-03","submitter":"WHO Collaborating Center for Surveillance, Epidemiology and Control of Influenza, Influenza Division, Centers for Disease Control and Prevention"},"assemblyStats":{"contigL50":3,"contigN50":2208,"gcCount":"5760","gcPercent":43.0,"numberOfComponentSequences":8,"numberOfContigs":8,"numberOfScaffolds":8,"scaffoldL50":3,"scaffoldN50":2208,"totalNumberOfChromosomes":8,"totalSequenceLength":"13426","totalUngappedLength":"13426"},"currentAccession":"GCA_038931855.1","organism":{"organismName":"Influenza A virus (A/Washington/94/2016(H3N2))","taxId":1961968},"sourceDatabase":"SOURCE_DATABASE_GENBANK"}
{"accession":"GCA_038932465.1","annotationInfo":{"name":"Annotation submitted by WHO Collaborating Center for Surveillance, Epidemiology and Control of Influenza, Influenza Division, Centers for Disease Control and Prevention","provider":"WHO Collaborating Center for Surveillance, Epidemiology and Control of Influenza, Influenza Division, Centers for Disease Control and Prevention","releaseDate":"2022-05-16","stats":{"geneCounts":{"proteinCoding":12,"total":12}}},"assemblyInfo":{"assemblyLevel":"Complete Genome","assemblyName":"ASM3893246v1","assemblyStatus":"current","assemblyType":"haploid","releaseDate":"2017-02-22","submitter":"WHO Collaborating Center for Surveillance, Epidemiology and Control of Influenza, Influenza Division, Centers for Disease Control and Prevention"},"assemblyStats":{"contigL50":3,"contigN50":2208,"gcCount":"5735","gcPercent":42.5,"numberOfComponentSequences":8,"numberOfContigs":8,"numberOfScaffolds":8,"scaffoldL50":3,"scaffoldN50":2208,"totalNumberOfChromosomes":8,"totalSequenceLength":"13426","totalUngappedLength":"13426"},"currentAccession":"GCA_038932465.1","organism":{"organismName":"Influenza A virus (A/Washington/95/2016(H3N2))","taxId":1961969},"sourceDatabase":"SOURCE_DATABASE_GENBANK"}
{"accession":"GCA_038932485.1","annotationInfo":{"name":"Annotation submitted by WHO Collaborating Center for Surveillance, Epidemiology and Control of Influenza, Influenza Division, Centers for Disease Control and Prevention","provider":"WHO Collaborating Center for Surveillance, Epidemiology and Control of Influenza, Influenza Division, Centers for Disease Control and Prevention","releaseDate":"2017-02-06","stats":{"geneCounts":{"proteinCoding":12,"total":12}}},"assemblyInfo":{"assemblyLevel":"Complete Genome","assemblyName":"ASM3893248v1","assemblyStatus":"current","assemblyType":"haploid","releaseDate":"2017-02-06","submitter":"WHO Collaborating Center for Surveillance, Epidemiology and Control of Influenza, Influenza Division, Centers for Disease Control and Prevention"},"assemblyStats":{"contigL50":3,"contigN50":2208,"gcCount":"5745","gcPercent":43.0,"numberOfComponentSequences":8,"numberOfContigs":8,"numberOfScaffolds":8,"scaffoldL50":3,"scaffoldN50":2208,"totalNumberOfChromosomes":8,"totalSequenceLength":"13426","totalUngappedLength":"13426"},"currentAccession":"GCA_038932485.1","organism":{"organismName":"Influenza A virus (A/West Virginia/13/2016(H3N2))","taxId":1949009},"sourceDatabase":"SOURCE_DATABASE_GENBANK"}
{"accession":"GCA_038932515.1","annotationInfo":{"name":"Annotation submitted by WHO Collaborating Center for Surveillance, Epidemiology and Control of Influenza, Influenza Division, Centers for Disease Control and Prevention","provider":"WHO Collaborating Center for Surveillance, Epidemiology and Control of Influenza, Influenza Division, Centers for Disease Control and Prevention","releaseDate":"2022-05-16","stats":{"geneCounts":{"proteinCoding":12,"total":12}}},"assemblyInfo":{"assemblyLevel":"Complete Genome","assemblyName":"ASM3893251v1","assemblyStatus":"current","assemblyType":"haploid","releaseDate":"2017-02-22","submitter":"WHO Collaborating Center for Surveillance, Epidemiology and Control of Influenza, Influenza Division, Centers for Disease Control and Prevention"},"assemblyStats":{"contigL50":3,"contigN50":2208,"gcCount":"5732","gcPercent":42.5,"numberOfComponentSequences":8,"numberOfContigs":8,"numberOfScaffolds":8,"scaffoldL50":3,"scaffoldN50":2208,"totalNumberOfChromosomes":8,"totalSequenceLength":"13426","totalUngappedLength":"13426"},"currentAccession":"GCA_038932515.1","organism":{"organismName":"Influenza A virus (A/Washington/97/2016(H3N2))","taxId":1961970},"sourceDatabase":"SOURCE_DATABASE_GENBANK"}
{"accession":"GCA_038932535.1","annotationInfo":{"name":"Annotation submitted by WHO Collaborating Center for Surveillance, Epidemiology and Control of Influenza, Influenza Division, Centers for Disease Control and Prevention","provider":"WHO Collaborating Center for Surveillance, Epidemiology and Control of Influenza, Influenza Division, Centers for Disease Control and Prevention","releaseDate":"2022-05-16","stats":{"geneCounts":{"proteinCoding":12,"total":12}}},"assemblyInfo":{"assemblyLevel":"Complete Genome","assemblyName":"ASM3893253v1","assemblyStatus":"current","assemblyType":"haploid","releaseDate":"2017-04-12","submitter":"WHO Collaborating Center for Surveillance, Epidemiology and Control of Influenza, Influenza Division, Centers for Disease Control and Prevention"},"assemblyStats":{"contigL50":3,"contigN50":2208,"gcCount":"5731","gcPercent":42.5,"numberOfComponentSequences":8,"numberOfContigs":8,"numberOfScaffolds":8,"scaffoldL50":3,"scaffoldN50":2208,"totalNumberOfChromosomes":8,"totalSequenceLength":"13426","totalUngappedLength":"13426"},"currentAccession":"GCA_038932535.1","organism":{"organismName":"Influenza A virus (A/Washington/96/2016(H3N2))","taxId":1979041},"sourceDatabase":"SOURCE_DATABASE_GENBANK"}
{"accession":"GCA_038932615.1","annotationInfo":{"name":"Annotation submitted by Contact:Makiko Jizou Hokkaido University, Faculty of Veterinary Medicine; kita18 nishi9, kita-ku, Sapporo, Hokkaido 060-0818, Japan","provider":"Contact:Makiko Jizou Hokkaido University, Faculty of Veterinary Medicine; kita18 nishi9, kita-ku, Sapporo, Hokkaido 060-0818, Japan","releaseDate":"2017-09-14","stats":{"geneCounts":{"proteinCoding":11,"total":11}}},"assemblyInfo":{"assemblyLevel":"Complete Genome","assemblyName":"ASM3893261v1","assemblyStatus":"current","assemblyType":"haploid","releaseDate":"2017-09-14","submitter":"Contact:Makiko Jizou Hokkaido University, Faculty of Veterinary Medicine; kita18 nishi9, kita-ku, Sapporo, Hokkaido 060-0818, Japan"},"assemblyStats":{"contigL50":3,"contigN50":2231,"gcCount":"5922","gcPercent":44.0,"numberOfComponentSequences":8,"numberOfContigs":8,"numberOfScaffolds":8,"scaffoldL50":3,"scaffoldN50":2231,"totalNumberOfChromosomes":8,"totalSequenceLength":"13527","totalUngappedLength":"13527"},"currentAccession":"GCA_038932615.1","organism":{"organismName":"Influenza A virus (A/whooper swan/Fukushima/3/2016(H5N6))","taxId":2035387},"sourceDatabase":"SOURCE_DATABASE_GENBANK"}
{"accession":"GCA_038933325.1","annotationInfo":{"name":"Annotation submitted by WHO Collaborating Center for Surveillance, Epidemiology and Control of Influenza, Influenza Division, Centers for Disease Control and Prevention","provider":"WHO Collaborating Center for Surveillance, Epidemiology and Control of Influenza, Influenza Division, Centers for Disease Control and Prevention","releaseDate":"2017-01-19","stats":{"geneCounts":{"other":1,"proteinCoding":11,"total":12}}},"assemblyInfo":{"assemblyLevel":"Complete Genome","assemblyName":"ASM3893332v1","assemblyStatus":"current","assemblyType":"haploid","bioprojectAccession":"PRJNA37813","bioprojectLineage":[{"bioprojects":[{"accession":"PRJNA37813","title":"2009 H1N1 Flu Outbreak"}]}],"releaseDate":"2017-01-19","submitter":"WHO Collaborating Center for Surveillance, Epidemiology and Control of Influenza, Influenza Division, Centers for Disease Control and Prevention"},"assemblyStats":{"contigL50":3,"contigN50":2208,"gcCount":"5780","gcPercent":43.0,"numberOfComponentSequences":8,"numberOfContigs":8,"numberOfScaffolds":8,"scaffoldL50":3,"scaffoldN50":2208,"totalNumberOfChromosomes":8,"totalSequenceLength":"13432","totalUngappedLength":"13432"},"currentAccession":"GCA_038933325.1","organism":{"organismName":"Influenza A virus (A/Wisconsin/100/2016(H1N1))","taxId":1936848},"sourceDatabase":"SOURCE_DATABASE_GENBANK"}
{"accession":"GCA_038933375.1","annotationInfo":{"name":"Annotation submitted by WHO Collaborating Center for Surveillance, Epidemiology and Control of Influenza, Influenza Division, Centers for Disease Control and Prevention","provider":"WHO Collaborating Center for Surveillance, Epidemiology and Control of Influenza, Influenza Division, Centers for Disease Control and Prevention","releaseDate":"2017-02-06","stats":{"geneCounts":{"proteinCoding":12,"total":12}}},"assemblyInfo":{"assemblyLevel":"Complete Genome","assemblyName":"ASM3893337v1","assemblyStatus":"current","assemblyType":"haploid","releaseDate":"2017-02-06","submitter":"WHO Collaborating Center for Surveillance, Epidemiology and Control of Influenza, Influenza Division, Centers for Disease Control and Prevention"},"assemblyStats":{"contigL50":3,"contigN50":2208,"gcCount":"5730","gcPercent":42.5,"numberOfComponentSequences":8,"numberOfContigs":8,"numberOfScaffolds":8,"scaffoldL50":3,"scaffoldN50":2208,"totalNumberOfChromosomes":8,"totalSequenceLength":"13426","totalUngappedLength":"13426"},"currentAccession":"GCA_038933375.1","organism":{"organismName":"Influenza A virus (A/West Virginia/14/2016(H3N2))","taxId":1949010},"sourceDatabase":"SOURCE_DATABASE_GENBANK"}
{"accession":"GCA_038933635.1","annotationInfo":{"name":"Annotation submitted by Contact:Makiko Jizou Hokkaido University, Faculty of Veterinary Medicine; kita18 nishi9, kita-ku, Sapporo, Hokkaido 060-0818, Japan","provider":"Contact:Makiko Jizou Hokkaido University, Faculty of Veterinary Medicine; kita18 nishi9, kita-ku, Sapporo, Hokkaido 060-0818, Japan","releaseDate":"2017-09-14","stats":{"geneCounts":{"proteinCoding":11,"total":11}}},"assemblyInfo":{"assemblyLevel":"Complete Genome","assemblyName":"ASM3893363v1","assemblyStatus":"current","assemblyType":"haploid","releaseDate":"2017-09-14","submitter":"Contact:Makiko Jizou Hokkaido University, Faculty of Veterinary Medicine; kita18 nishi9, kita-ku, Sapporo, Hokkaido 060-0818, Japan"},"assemblyStats":{"contigL50":3,"contigN50":2233,"gcCount":"5925","gcPercent":43.5,"numberOfComponentSequences":8,"numberOfContigs":8,"numberOfScaffolds":8,"scaffoldL50":3,"scaffoldN50":2233,"totalNumberOfChromosomes":8,"totalSequenceLength":"13547","totalUngappedLength":"13547"},"currentAccession":"GCA_038933635.1","organism":{"organismName":"Influenza A virus (A/whooper swan/Iwate/5/2016(H5N6))","taxId":2035378},"sourceDatabase":"SOURCE_DATABASE_GENBANK"}
{"accession":"GCA_038933715.1","annotationInfo":{"name":"Annotation submitted by WHO Collaborating Center for Surveillance, Epidemiology and Control of Influenza, Influenza Division, Centers for Disease Control and Prevention","provider":"WHO Collaborating Center for Surveillance, Epidemiology and Control of Influenza, Influenza Division, Centers for Disease Control and Prevention","releaseDate":"2017-01-19","stats":{"geneCounts":{"other":1,"proteinCoding":11,"total":12}}},"assemblyInfo":{"assemblyLevel":"Complete Genome","assemblyName":"ASM3893371v1","assemblyStatus":"current","assemblyType":"haploid","bioprojectAccession":"PRJNA37813","bioprojectLineage":[{"bioprojects":[{"accession":"PRJNA37813","title":"2009 H1N1 Flu Outbreak"}]}],"releaseDate":"2017-01-19","submitter":"WHO Collaborating Center for Surveillance, Epidemiology and Control of Influenza, Influenza Division, Centers for Disease Control and Prevention"},"assemblyStats":{"contigL50":3,"contigN50":2208,"gcCount":"5779","gcPercent":43.0,"numberOfComponentSequences":8,"numberOfContigs":8,"numberOfScaffolds":8,"scaffoldL50":3,"scaffoldN50":2208,"totalNumberOfChromosomes":8,"totalSequenceLength":"13433","totalUngappedLength":"13433"},"currentAccession":"GCA_038933715.1","organism":{"organismName":"Influenza A virus (A/Wisconsin/101/2016(H1N1))","taxId":1936849},"sourceDatabase":"SOURCE_DATABASE_GENBANK"}
{"accession":"GCA_038933965.1","annotationInfo":{"name":"Annotation submitted by WHO Collaborating Center for Surveillance, Epidemiology and Control of Influenza, Influenza Division, Centers for Disease Control and Prevention","provider":"WHO Collaborating Center for Surveillance, Epidemiology and Control of Influenza, Influenza Division, Centers for Disease Control and Prevention","releaseDate":"2017-01-19","stats":{"geneCounts":{"proteinCoding":12,"total":12}}},"assemblyInfo":{"assemblyLevel":"Complete Genome","assemblyName":"ASM3893396v1","assemblyStatus":"current","assemblyType":"haploid","releaseDate":"2017-01-19","submitter":"WHO Collaborating Center for Surveillance, Epidemiology and Control of Influenza, Influenza Division, Centers for Disease Control and Prevention"},"assemblyStats":{"contigL50":3,"contigN50":2208,"gcCount":"5733","gcPercent":42.5,"numberOfComponentSequences":8,"numberOfContigs":8,"numberOfScaffolds":8,"scaffoldL50":3,"scaffoldN50":2208,"totalNumberOfChromosomes":8,"totalSequenceLength":"13426","totalUngappedLength":"13426"},"currentAccession":"GCA_038933965.1","organism":{"organismName":"Influenza A virus (A/Wisconsin/102/2016(H3N2))","taxId":1936968},"sourceDatabase":"SOURCE_DATABASE_GENBANK"}
{"accession":"GCA_038934035.1","annotationInfo":{"name":"Annotation submitted by National Research Center for Wildlife Borne Diseases, Institute of Zoology, Chinese Academy of Sciences","provider":"National Research Center for Wildlife Borne Diseases, Institute of Zoology, Chinese Academy of Sciences","releaseDate":"2019-02-01","stats":{"geneCounts":{"proteinCoding":12,"total":12}}},"assemblyInfo":{"assemblyLevel":"Complete Genome","assemblyName":"ASM3893403v1","assemblyStatus":"current","assemblyType":"haploid","releaseDate":"2017-01-18","sequencingTech":"Sanger dideoxy sequencing","submitter":"National Research Center for Wildlife Borne Diseases, Institute of Zoology, Chinese Academy of Sciences"},"assemblyStats":{"contigL50":3,"contigN50":2233,"gcCount":"6036","gcPercent":44.5,"numberOfComponentSequences":8,"numberOfContigs":8,"numberOfScaffolds":8,"scaffoldL50":3,"scaffoldN50":2233,"totalNumberOfChromosomes":8,"totalSequenceLength":"13634","totalUngappedLength":"13634"},"currentAccession":"GCA_038934035.1","organism":{"organismName":"Influenza A virus (A/whooper swan/Shanxi/RC01/2016(H5N8))","taxId":1934429},"sourceDatabase":"SOURCE_DATABASE_GENBANK"}
{"accession":"GCA_038934475.1","annotationInfo":{"name":"Annotation submitted by Contact:Makiko Jizou Hokkaido University, Faculty of Veterinary Medicine; kita18 nishi9, kita-ku, Sapporo, Hokkaido 060-0818, Japan","provider":"Contact:Makiko Jizou Hokkaido University, Faculty of Veterinary Medicine; kita18 nishi9, kita-ku, Sapporo, Hokkaido 060-0818, Japan","releaseDate":"2017-09-14","stats":{"geneCounts":{"proteinCoding":11,"total":11}}},"assemblyInfo":{"assemblyLevel":"Complete Genome","assemblyName":"ASM3893447v1","assemblyStatus":"current","assemblyType":"haploid","releaseDate":"2017-09-14","submitter":"Contact:Makiko Jizou Hokkaido University, Faculty of Veterinary Medicine; kita18 nishi9, kita-ku, Sapporo, Hokkaido 060-0818, Japan"},"assemblyStats":{"contigL50":3,"contigN50":2220,"gcCount":"5900","gcPercent":44.0,"numberOfComponentSequences":8,"numberOfContigs":8,"numberOfScaffolds":8,"scaffoldL50":3,"scaffoldN50":2220,"totalNumberOfChromosomes":8,"totalSequenceLength":"13483","totalUngappedLength":"13483"},"currentAccession":"GCA_038934475.1","organism":{"organismName":"Influenza A virus (A/whooper swan/Iwate/11/2016(H5N6))","taxId":2035381},"sourceDatabase":"SOURCE_DATABASE_GENBANK"}
{"accession":"GCA_038934735.1","annotationInfo":{"name":"Annotation submitted by Contact:Makiko Jizou Hokkaido University, Faculty of Veterinary Medicine; kita18 nishi9, kita-ku, Sapporo, Hokkaido 060-0818, Japan","provider":"Contact:Makiko Jizou Hokkaido University, Faculty of Veterinary Medicine; kita18 nishi9, kita-ku, Sapporo, Hokkaido 060-0818, Japan","releaseDate":"2017-09-14","stats":{"geneCounts":{"proteinCoding":11,"total":11}}},"assemblyInfo":{"assemblyLevel":"Complete Genome","assemblyName":"ASM3893473v1","assemblyStatus":"current","assemblyType":"haploid","releaseDate":"2017-09-14","submitter":"Contact:Makiko Jizou Hokkaido University, Faculty of Veterinary Medicine; kita18 nishi9, kita-ku, Sapporo, Hokkaido 060-0818, Japan"},"assemblyStats":{"contigL50":3,"contigN50":2226,"gcCount":"5900","gcPercent":43.5,"numberOfComponentSequences":8,"numberOfContigs":8,"numberOfScaffolds":8,"scaffoldL50":3,"scaffoldN50":2226,"totalNumberOfChromosomes":8,"totalSequenceLength":"13488","totalUngappedLength":"13488"},"currentAccession":"GCA_038934735.1","organism":{"organismName":"Influenza A virus (A/whooper swan/Iwate/8/2016(H5N6))","taxId":2035379},"sourceDatabase":"SOURCE_DATABASE_GENBANK"}
{"accession":"GCA_038935085.1","annotationInfo":{"name":"Annotation submitted by WHO Collaborating Center for Surveillance, Epidemiology and Control of Influenza, Influenza Division, Centers for Disease Control and Prevention","provider":"WHO Collaborating Center for Surveillance, Epidemiology and Control of Influenza, Influenza Division, Centers for Disease Control and Prevention","releaseDate":"2017-01-30","stats":{"geneCounts":{"other":1,"proteinCoding":11,"total":12}}},"assemblyInfo":{"assemblyLevel":"Complete Genome","assemblyName":"ASM3893508v1","assemblyStatus":"current","assemblyType":"haploid","bioprojectAccession":"PRJNA37813","bioprojectLineage":[{"bioprojects":[{"accession":"PRJNA37813","title":"2009 H1N1 Flu Outbreak"}]}],"releaseDate":"2017-01-30","submitter":"WHO Collaborating Center for Surveillance, Epidemiology and Control of Influenza, Influenza Division, Centers for Disease Control and Prevention"},"assemblyStats":{"contigL50":3,"contigN50":2208,"gcCount":"5779","gcPercent":43.0,"numberOfComponentSequences":8,"numberOfContigs":8,"numberOfScaffolds":8,"scaffoldL50":3,"scaffoldN50":2208,"totalNumberOfChromosomes":8,"totalSequenceLength":"13433","totalUngappedLength":"13433"},"currentAccession":"GCA_038935085.1","organism":{"organismName":"Influenza A virus (A/Wisconsin/104/2016(H1N1))","taxId":1940352},"sourceDatabase":"SOURCE_DATABASE_GENBANK"}
{"accession":"GCA_038935235.1","annotationInfo":{"name":"Annotation submitted by WHO Collaborating Center for Surveillance, Epidemiology and Control of Influenza, Influenza Division, Centers for Disease Control and Prevention","provider":"WHO Collaborating Center for Surveillance, Epidemiology and Control of Influenza, Influenza Division, Centers for Disease Control and Prevention","releaseDate":"2017-02-17","stats":{"geneCounts":{"other":1,"proteinCoding":11,"total":12}}},"assemblyInfo":{"assemblyLevel":"Complete Genome","assemblyName":"ASM3893523v1","assemblyStatus":"current","assemblyType":"haploid","bioprojectAccession":"PRJNA37813","bioprojectLineage":[{"bioprojects":[{"accession":"PRJNA37813","title":"2009 H1N1 Flu Outbreak"}]}],"releaseDate":"2017-02-17","submitter":"WHO Collaborating Center for Surveillance, Epidemiology and Control of Influenza, Influenza Division, Centers for Disease Control and Prevention"},"assemblyStats":{"contigL50":3,"contigN50":2209,"gcCount":"5758","gcPercent":43.0,"numberOfComponentSequences":8,"numberOfContigs":8,"numberOfScaffolds":8,"scaffoldL50":3,"scaffoldN50":2209,"totalNumberOfChromosomes":8,"totalSequenceLength":"13433","totalUngappedLength":"13433"},"currentAccession":"GCA_038935235.1","organism":{"organismName":"Influenza A virus (A/Wisconsin/105/2016(H1N1))","taxId":1940353},"sourceDatabase":"SOURCE_DATABASE_GENBANK"}
{"accession":"GCA_038935355.1","annotationInfo":{"name":"Annotation submitted by WHO Collaborating Center for Surveillance, Epidemiology and Control of Influenza, Influenza Division, Centers for Disease Control and Prevention","provider":"WHO Collaborating Center for Surveillance, Epidemiology and Control of Influenza, Influenza Division, Centers for Disease Control and Prevention","releaseDate":"2017-01-30","stats":{"geneCounts":{"other":1,"proteinCoding":11,"total":12}}},"assemblyInfo":{"assemblyLevel":"Complete Genome","assemblyName":"ASM3893535v1","assemblyStatus":"current","assemblyType":"haploid","bioprojectAccession":"PRJNA37813","bioprojectLineage":[{"bioprojects":[{"accession":"PRJNA37813","title":"2009 H1N1 Flu Outbreak"}]}],"releaseDate":"2017-01-30","submitter":"WHO Collaborating Center for Surveillance, Epidemiology and Control of Influenza, Influenza Division, Centers for Disease Control and Prevention"},"assemblyStats":{"contigL50":3,"contigN50":2209,"gcCount":"5758","gcPercent":43.0,"numberOfComponentSequences":8,"numberOfContigs":8,"numberOfScaffolds":8,"scaffoldL50":3,"scaffoldN50":2209,"totalNumberOfChromosomes":8,"totalSequenceLength":"13433","totalUngappedLength":"13433"},"currentAccession":"GCA_038935355.1","organism":{"organismName":"Influenza A virus (A/Wisconsin/105/2016(H1N1))","taxId":1940353},"sourceDatabase":"SOURCE_DATABASE_GENBANK"}
{"accession":"GCA_038936795.1","annotationInfo":{"name":"Annotation submitted by WHO Collaborating Center for Surveillance, Epidemiology and Control of Influenza, Influenza Division, Centers for Disease Control and Prevention","provider":"WHO Collaborating Center for Surveillance, Epidemiology and Control of Influenza, Influenza Division, Centers for Disease Control and Prevention","releaseDate":"2022-05-16","stats":{"geneCounts":{"proteinCoding":12,"total":12}}},"assemblyInfo":{"assemblyLevel":"Complete Genome","assemblyName":"ASM3893679v1","assemblyStatus":"current","assemblyType":"haploid","releaseDate":"2017-02-22","submitter":"WHO Collaborating Center for Surveillance, Epidemiology and Control of Influenza, Influenza Division, Centers for Disease Control and Prevention"},"assemblyStats":{"contigL50":3,"contigN50":2208,"gcCount":"5761","gcPercent":43.0,"numberOfComponentSequences":8,"numberOfContigs":8,"numberOfScaffolds":8,"scaffoldL50":3,"scaffoldN50":2208,"totalNumberOfChromosomes":8,"totalSequenceLength":"13427","totalUngappedLength":"13427"},"currentAccession":"GCA_038936795.1","organism":{"organismName":"Influenza A virus (A/Washington/98/2016(H3N2))","taxId":1961971},"sourceDatabase":"SOURCE_DATABASE_GENBANK"}
{"accession":"GCA_038936855.1","annotationInfo":{"name":"Annotation submitted by WHO Collaborating Center for Surveillance, Epidemiology and Control of Influenza, Influenza Division, Centers for Disease Control and Prevention","provider":"WHO Collaborating Center for Surveillance, Epidemiology and Control of Influenza, Influenza Division, Centers for Disease Control and Prevention","releaseDate":"2017-02-17","stats":{"geneCounts":{"proteinCoding":12,"total":12}}},"assemblyInfo":{"assemblyLevel":"Complete Genome","assemblyName":"ASM3893685v1","assemblyStatus":"current","assemblyType":"haploid","releaseDate":"2017-02-17","submitter":"WHO Collaborating Center for Surveillance, Epidemiology and Control of Influenza, Influenza Division, Centers for Disease Control and Prevention"},"assemblyStats":{"contigL50":3,"contigN50":2208,"gcCount":"5734","gcPercent":42.5,"numberOfComponentSequences":8,"numberOfContigs":8,"numberOfScaffolds":8,"scaffoldL50":3,"scaffoldN50":2208,"totalNumberOfChromosomes":8,"totalSequenceLength":"13427","totalUngappedLength":"13427"},"currentAccession":"GCA_038936855.1","organism":{"organismName":"Influenza A virus (A/West Virginia/15/2016(H3N2))","taxId":1960495},"sourceDatabase":"SOURCE_DATABASE_GENBANK"}
{"accession":"GCA_038936945.1","annotationInfo":{"name":"Annotation submitted by WHO Collaborating Center for Surveillance, Epidemiology and Control of Influenza, Influenza Division, Centers for Disease Control and Prevention","provider":"WHO Collaborating Center for Surveillance, Epidemiology and Control of Influenza, Influenza Division, Centers for Disease Control and Prevention","releaseDate":"2022-05-16","stats":{"geneCounts":{"proteinCoding":12,"total":12}}},"assemblyInfo":{"assemblyLevel":"Complete Genome","assemblyName":"ASM3893694v1","assemblyStatus":"current","assemblyType":"haploid","releaseDate":"2017-02-22","submitter":"WHO Collaborating Center for Surveillance, Epidemiology and Control of Influenza, Influenza Division, Centers for Disease Control and Prevention"},"assemblyStats":{"contigL50":3,"contigN50":2208,"gcCount":"5725","gcPercent":42.5,"numberOfComponentSequences":8,"numberOfContigs":8,"numberOfScaffolds":8,"scaffoldL50":3,"scaffoldN50":2208,"totalNumberOfChromosomes":8,"totalSequenceLength":"13426","totalUngappedLength":"13426"},"currentAccession":"GCA_038936945.1","organism":{"organismName":"Influenza A virus (A/Washington/99/2016(H3N2))","taxId":1961972},"sourceDatabase":"SOURCE_DATABASE_GENBANK"}
{"accession":"GCA_038936985.1","annotationInfo":{"name":"Annotation submitted by WHO Collaborating Center for Surveillance, Epidemiology and Control of Influenza, Influenza Division, Centers for Disease Control and Prevention","provider":"WHO Collaborating Center for Surveillance, Epidemiology and Control of Influenza, Influenza Division, Centers for Disease Control and Prevention","releaseDate":"2017-03-24","stats":{"geneCounts":{"proteinCoding":12,"total":12}}},"assemblyInfo":{"assemblyLevel":"Complete Genome","assemblyName":"ASM3893698v1","assemblyStatus":"current","assemblyType":"haploid","releaseDate":"2017-03-24","submitter":"WHO Collaborating Center for Surveillance, Epidemiology and Control of Influenza, Influenza Division, Centers for Disease Control and Prevention"},"assemblyStats":{"contigL50":3,"contigN50":2208,"gcCount":"5734","gcPercent":42.5,"numberOfComponentSequences":8,"numberOfContigs":8,"numberOfScaffolds":8,"scaffoldL50":3,"scaffoldN50":2208,"totalNumberOfChromosomes":8,"totalSequenceLength":"13427","totalUngappedLength":"13427"},"currentAccession":"GCA_038936985.1","organism":{"organismName":"Influenza A virus (A/West Virginia/15/2016(H3N2))","taxId":1960495},"sourceDatabase":"SOURCE_DATABASE_GENBANK"}
{"accession":"GCA_038937355.1","annotationInfo":{"name":"Annotation submitted by Contact:Makiko Jizou Hokkaido University, Faculty of Veterinary Medicine; kita18 nishi9, kita-ku, Sapporo, Hokkaido 060-0818, Japan","provider":"Contact:Makiko Jizou Hokkaido University, Faculty of Veterinary Medicine; kita18 nishi9, kita-ku, Sapporo, Hokkaido 060-0818, Japan","releaseDate":"2017-09-12","stats":{"geneCounts":{"proteinCoding":11,"total":11}}},"assemblyInfo":{"assemblyLevel":"Complete Genome","assemblyName":"ASM3893735v1","assemblyStatus":"current","assemblyType":"haploid","releaseDate":"2017-09-11","submitter":"Contact:Makiko Jizou Hokkaido University, Faculty of Veterinary Medicine; kita18 nishi9, kita-ku, Sapporo, Hokkaido 060-0818, Japan"},"assemblyStats":{"contigL50":3,"contigN50":2228,"gcCount":"5913","gcPercent":43.5,"numberOfComponentSequences":8,"numberOfContigs":8,"numberOfScaffolds":8,"scaffoldL50":3,"scaffoldN50":2228,"totalNumberOfChromosomes":8,"totalSequenceLength":"13533","totalUngappedLength":"13533"},"currentAccession":"GCA_038937355.1","organism":{"organismName":"Influenza A virus (A/whooper swan/Aomori/9/2016(H5N6))","taxId":2033687},"sourceDatabase":"SOURCE_DATABASE_GENBANK"}
{"accession":"GCA_038941925.1","annotationInfo":{"name":"Annotation submitted by WHO Collaborating Center for Surveillance, Epidemiology and Control of Influenza, Influenza Division, Centers for Disease Control and Prevention","provider":"WHO Collaborating Center for Surveillance, Epidemiology and Control of Influenza, Influenza Division, Centers for Disease Control and Prevention","releaseDate":"2017-01-30","stats":{"geneCounts":{"proteinCoding":12,"total":12}}},"assemblyInfo":{"assemblyLevel":"Complete Genome","assemblyName":"ASM3894192v1","assemblyStatus":"current","assemblyType":"haploid","releaseDate":"2017-01-30","submitter":"WHO Collaborating Center for Surveillance, Epidemiology and Control of Influenza, Influenza Division, Centers for Disease Control and Prevention"},"assemblyStats":{"contigL50":3,"contigN50":2208,"gcCount":"5728","gcPercent":42.5,"numberOfComponentSequences":8,"numberOfContigs":8,"numberOfScaffolds":8,"scaffoldL50":3,"scaffoldN50":2208,"totalNumberOfChromosomes":8,"totalSequenceLength":"13427","totalUngappedLength":"13427"},"currentAccession":"GCA_038941925.1","organism":{"organismName":"Influenza A virus (A/Wisconsin/02/2017(H3N2))","taxId":1940392},"sourceDatabase":"SOURCE_DATABASE_GENBANK"}
{"accession":"GCA_038941935.1","annotationInfo":{"name":"Annotation submitted by Contact:Kosuke Soda Tottori University, Avian Zoonosis Research Center, Faculty of Agriculture; 4-101 Koyama-cho Minami, Tottori, Tottori 680-8553, Japan","provider":"Contact:Kosuke Soda Tottori University, Avian Zoonosis Research Center, Faculty of Agriculture; 4-101 Koyama-cho Minami, Tottori, Tottori 680-8553, Japan","releaseDate":"2017-12-06","stats":{"geneCounts":{"proteinCoding":10,"total":10}}},"assemblyInfo":{"assemblyLevel":"Complete Genome","assemblyName":"ASM3894193v1","assemblyStatus":"current","assemblyType":"haploid","releaseDate":"2017-12-06","submitter":"Contact:Kosuke Soda Tottori University, Avian Zoonosis Research Center, Faculty of Agriculture; 4-101 Koyama-cho Minami, Tottori, Tottori 680-8553, Japan"},"assemblyStats":{"contigL50":3,"contigN50":2200,"gcCount":"5808","gcPercent":44.0,"numberOfComponentSequences":8,"numberOfContigs":8,"numberOfScaffolds":8,"scaffoldL50":3,"scaffoldN50":2200,"totalNumberOfChromosomes":8,"totalSequenceLength":"13250","totalUngappedLength":"13250"},"currentAccession":"GCA_038941935.1","organism":{"organismName":"Influenza A virus (A/wigeon/Aichi/2301H025/2017(H5N6))","taxId":2009210},"sourceDatabase":"SOURCE_DATABASE_GENBANK"}
{"accession":"GCA_038942195.1","annotationInfo":{"name":"Annotation submitted by WHO Collaborating Center for Surveillance, Epidemiology and Control of Influenza, Influenza Division, Centers for Disease Control and Prevention","provider":"WHO Collaborating Center for Surveillance, Epidemiology and Control of Influenza, Influenza Division, Centers for Disease Control and Prevention","releaseDate":"2017-02-06","stats":{"geneCounts":{"proteinCoding":12,"total":12}}},"assemblyInfo":{"assemblyLevel":"Complete Genome","assemblyName":"ASM3894219v1","assemblyStatus":"current","assemblyType":"haploid","releaseDate":"2017-02-06","submitter":"WHO Collaborating Center for Surveillance, Epidemiology and Control of Influenza, Influenza Division, Centers for Disease Control and Prevention"},"assemblyStats":{"contigL50":3,"contigN50":2208,"gcCount":"5740","gcPercent":42.5,"numberOfComponentSequences":8,"numberOfContigs":8,"numberOfScaffolds":8,"scaffoldL50":3,"scaffoldN50":2208,"totalNumberOfChromosomes":8,"totalSequenceLength":"13427","totalUngappedLength":"13427"},"currentAccession":"GCA_038942195.1","organism":{"organismName":"Influenza A virus (A/West Virginia/01/2017(H3N2))","taxId":1949007},"sourceDatabase":"SOURCE_DATABASE_GENBANK"}
{"accession":"GCA_038942215.1","annotationInfo":{"name":"Annotation submitted by WHO Collaborating Center for Surveillance, Epidemiology and Control of Influenza, Influenza Division, Centers for Disease Control and Prevention","provider":"WHO Collaborating Center for Surveillance, Epidemiology and Control of Influenza, Influenza Division, Centers for Disease Control and Prevention","releaseDate":"2017-01-30","stats":{"geneCounts":{"proteinCoding":12,"total":12}}},"assemblyInfo":{"assemblyLevel":"Complete Genome","assemblyName":"ASM3894221v1","assemblyStatus":"current","assemblyType":"haploid","releaseDate":"2017-01-30","submitter":"WHO Collaborating Center for Surveillance, Epidemiology and Control of Influenza, Influenza Division, Centers for Disease Control and Prevention"},"assemblyStats":{"contigL50":3,"contigN50":2208,"gcCount":"5732","gcPercent":42.5,"numberOfComponentSequences":8,"numberOfContigs":8,"numberOfScaffolds":8,"scaffoldL50":3,"scaffoldN50":2208,"totalNumberOfChromosomes":8,"totalSequenceLength":"13426","totalUngappedLength":"13426"},"currentAccession":"GCA_038942215.1","organism":{"organismName":"Influenza A virus (A/Wisconsin/03/2017(H3N2))","taxId":1940393},"sourceDatabase":"SOURCE_DATABASE_GENBANK"}
{"accession":"GCA_038942965.1","annotationInfo":{"name":"Annotation submitted by WHO Collaborating Center for Surveillance, Epidemiology and Control of Influenza, Influenza Division, Centers for Disease Control and Prevention","provider":"WHO Collaborating Center for Surveillance, Epidemiology and Control of Influenza, Influenza Division, Centers for Disease Control and Prevention","releaseDate":"2017-02-17","stats":{"geneCounts":{"other":1,"proteinCoding":11,"total":12}}},"assemblyInfo":{"assemblyLevel":"Complete Genome","assemblyName":"ASM3894296v1","assemblyStatus":"current","assemblyType":"haploid","bioprojectAccession":"PRJNA37813","bioprojectLineage":[{"bioprojects":[{"accession":"PRJNA37813","title":"2009 H1N1 Flu Outbreak"}]}],"releaseDate":"2017-02-17","submitter":"WHO Collaborating Center for Surveillance, Epidemiology and Control of Influenza, Influenza Division, Centers for Disease Control and Prevention"},"assemblyStats":{"contigL50":3,"contigN50":2208,"gcCount":"5765","gcPercent":43.0,"numberOfComponentSequences":8,"numberOfContigs":8,"numberOfScaffolds":8,"scaffoldL50":3,"scaffoldN50":2208,"totalNumberOfChromosomes":8,"totalSequenceLength":"13432","totalUngappedLength":"13432"},"currentAccession":"GCA_038942965.1","organism":{"organismName":"Influenza A virus (A/Wisconsin/12/2017(H1N1))","taxId":1960376},"sourceDatabase":"SOURCE_DATABASE_GENBANK"}
{"accession":"GCA_038943715.1","annotationInfo":{"name":"Annotation submitted by WHO Collaborating Center for Surveillance, Epidemiology and Control of Influenza, Influenza Division, Centers for Disease Control and Prevention","provider":"WHO Collaborating Center for Surveillance, Epidemiology and Control of Influenza, Influenza Division, Centers for Disease Control and Prevention","releaseDate":"2017-04-12","stats":{"geneCounts":{"proteinCoding":12,"total":12}}},"assemblyInfo":{"assemblyLevel":"Complete Genome","assemblyName":"ASM3894371v1","assemblyStatus":"current","assemblyType":"haploid","releaseDate":"2017-04-12","submitter":"WHO Collaborating Center for Surveillance, Epidemiology and Control of Influenza, Influenza Division, Centers for Disease Control and Prevention"},"assemblyStats":{"contigL50":3,"contigN50":2209,"gcCount":"5734","gcPercent":42.5,"numberOfComponentSequences":8,"numberOfContigs":8,"numberOfScaffolds":8,"scaffoldL50":3,"scaffoldN50":2209,"totalNumberOfChromosomes":8,"totalSequenceLength":"13427","totalUngappedLength":"13427"},"currentAccession":"GCA_038943715.1","organism":{"organismName":"Influenza A virus (A/Wisconsin/04/2017(H3N2))","taxId":1979044},"sourceDatabase":"SOURCE_DATABASE_GENBANK"}
{"accession":"GCA_038944215.1","annotationInfo":{"name":"Annotation submitted by WHO Collaborating Center for Surveillance, Epidemiology and Control of Influenza, Influenza Division, Centers for Disease Control and Prevention","provider":"WHO Collaborating Center for Surveillance, Epidemiology and Control of Influenza, Influenza Division, Centers for Disease Control and Prevention","releaseDate":"2017-02-17","stats":{"geneCounts":{"other":1,"proteinCoding":11,"total":12}}},"assemblyInfo":{"assemblyLevel":"Complete Genome","assemblyName":"ASM3894421v1","assemblyStatus":"current","assemblyType":"haploid","bioprojectAccession":"PRJNA37813","bioprojectLineage":[{"bioprojects":[{"accession":"PRJNA37813","title":"2009 H1N1 Flu Outbreak"}]}],"releaseDate":"2017-02-17","submitter":"WHO Collaborating Center for Surveillance, Epidemiology and Control of Influenza, Influenza Division, Centers for Disease Control and Prevention"},"assemblyStats":{"contigL50":3,"contigN50":2208,"gcCount":"5778","gcPercent":43.0,"numberOfComponentSequences":8,"numberOfContigs":8,"numberOfScaffolds":8,"scaffoldL50":3,"scaffoldN50":2208,"totalNumberOfChromosomes":8,"totalSequenceLength":"13432","totalUngappedLength":"13432"},"currentAccession":"GCA_038944215.1","organism":{"organismName":"Influenza A virus (A/Wisconsin/13/2017(H1N1))","taxId":1960377},"sourceDatabase":"SOURCE_DATABASE_GENBANK"}
{"accession":"GCA_038944525.1","annotationInfo":{"name":"Annotation submitted by WHO Collaborating Center for Surveillance, Epidemiology and Control of Influenza, Influenza Division, Centers for Disease Control and Prevention","provider":"WHO Collaborating Center for Surveillance, Epidemiology and Control of Influenza, Influenza Division, Centers for Disease Control and Prevention","releaseDate":"2017-04-12","stats":{"geneCounts":{"proteinCoding":12,"total":12}}},"assemblyInfo":{"assemblyLevel":"Complete Genome","assemblyName":"ASM3894452v1","assemblyStatus":"current","assemblyType":"haploid","releaseDate":"2017-04-12","submitter":"WHO Collaborating Center for Surveillance, Epidemiology and Control of Influenza, Influenza Division, Centers for Disease Control and Prevention"},"assemblyStats":{"contigL50":3,"contigN50":2208,"gcCount":"5733","gcPercent":42.5,"numberOfComponentSequences":8,"numberOfContigs":8,"numberOfScaffolds":8,"scaffoldL50":3,"scaffoldN50":2208,"totalNumberOfChromosomes":8,"totalSequenceLength":"13426","totalUngappedLength":"13426"},"currentAccession":"GCA_038944525.1","organism":{"organismName":"Influenza A virus (A/Wisconsin/05/2017(H3N2))","taxId":1979045},"sourceDatabase":"SOURCE_DATABASE_GENBANK"}
{"accession":"GCA_038944875.1","annotationInfo":{"name":"Annotation submitted by WHO Collaborating Center for Surveillance, Epidemiology and Control of Influenza, Influenza Division, Centers for Disease Control and Prevention","provider":"WHO Collaborating Center for Surveillance, Epidemiology and Control of Influenza, Influenza Division, Centers for Disease Control and Prevention","releaseDate":"2017-02-22","stats":{"geneCounts":{"proteinCoding":12,"total":12}}},"assemblyInfo":{"assemblyLevel":"Complete Genome","assemblyName":"ASM3894487v1","assemblyStatus":"current","assemblyType":"haploid","releaseDate":"2017-02-22","submitter":"WHO Collaborating Center for Surveillance, Epidemiology and Control of Influenza, Influenza Division, Centers for Disease Control and Prevention"},"assemblyStats":{"contigL50":3,"contigN50":2208,"gcCount":"5736","gcPercent":43.0,"numberOfComponentSequences":8,"numberOfContigs":8,"numberOfScaffolds":8,"scaffoldL50":3,"scaffoldN50":2208,"totalNumberOfChromosomes":8,"totalSequenceLength":"13413","totalUngappedLength":"13413"},"currentAccession":"GCA_038944875.1","organism":{"organismName":"Influenza A virus (A/Wisconsin/07/2017(H3N2))","taxId":1961975},"sourceDatabase":"SOURCE_DATABASE_GENBANK"}
{"accession":"GCA_038945055.1","annotationInfo":{"name":"Annotation submitted by WHO Collaborating Center for Surveillance, Epidemiology and Control of Influenza, Influenza Division, Centers for Disease Control and Prevention","provider":"WHO Collaborating Center for Surveillance, Epidemiology and Control of Influenza, Influenza Division, Centers for Disease Control and Prevention","releaseDate":"2017-02-17","stats":{"geneCounts":{"proteinCoding":12,"total":12}}},"assemblyInfo":{"assemblyLevel":"Complete Genome","assemblyName":"ASM3894505v1","assemblyStatus":"current","assemblyType":"haploid","releaseDate":"2017-02-17","submitter":"WHO Collaborating Center for Surveillance, Epidemiology and Control of Influenza, Influenza Division, Centers for Disease Control and Prevention"},"assemblyStats":{"contigL50":3,"contigN50":2208,"gcCount":"5730","gcPercent":42.5,"numberOfComponentSequences":8,"numberOfContigs":8,"numberOfScaffolds":8,"scaffoldL50":3,"scaffoldN50":2208,"totalNumberOfChromosomes":8,"totalSequenceLength":"13427","totalUngappedLength":"13427"},"currentAccession":"GCA_038945055.1","organism":{"organismName":"Influenza A virus (A/West Virginia/02/2017(H3N2))","taxId":1960494},"sourceDatabase":"SOURCE_DATABASE_GENBANK"}
{"accession":"GCA_038945065.1","annotationInfo":{"name":"Annotation submitted by WHO Collaborating Center for Surveillance, Epidemiology and Control of Influenza, Influenza Division, Centers for Disease Control and Prevention","provider":"WHO Collaborating Center for Surveillance, Epidemiology and Control of Influenza, Influenza Division, Centers for Disease Control and Prevention","releaseDate":"2017-02-22","stats":{"geneCounts":{"proteinCoding":12,"total":12}}},"assemblyInfo":{"assemblyLevel":"Complete Genome","assemblyName":"ASM3894506v1","assemblyStatus":"current","assemblyType":"haploid","releaseDate":"2017-02-22","submitter":"WHO Collaborating Center for Surveillance, Epidemiology and Control of Influenza, Influenza Division, Centers for Disease Control and Prevention"},"assemblyStats":{"contigL50":3,"contigN50":2208,"gcCount":"5727","gcPercent":42.5,"numberOfComponentSequences":8,"numberOfContigs":8,"numberOfScaffolds":8,"scaffoldL50":3,"scaffoldN50":2208,"totalNumberOfChromosomes":8,"totalSequenceLength":"13412","totalUngappedLength":"13412"},"currentAccession":"GCA_038945065.1","organism":{"organismName":"Influenza A virus (A/Wisconsin/06/2017(H3N2))","taxId":1961974},"sourceDatabase":"SOURCE_DATABASE_GENBANK"}
{"accession":"GCA_038945085.1","annotationInfo":{"name":"Annotation submitted by WHO Collaborating Center for Surveillance, Epidemiology and Control of Influenza, Influenza Division, Centers for Disease Control and Prevention","provider":"WHO Collaborating Center for Surveillance, Epidemiology and Control of Influenza, Influenza Division, Centers for Disease Control and Prevention","releaseDate":"2017-02-22","stats":{"geneCounts":{"proteinCoding":12,"total":12}}},"assemblyInfo":{"assemblyLevel":"Complete Genome","assemblyName":"ASM3894508v1","assemblyStatus":"current","assemblyType":"haploid","releaseDate":"2017-02-22","submitter":"WHO Collaborating Center for Surveillance, Epidemiology and Control of Influenza, Influenza Division, Centers for Disease Control and Prevention"},"assemblyStats":{"contigL50":3,"contigN50":2208,"gcCount":"5734","gcPercent":42.5,"numberOfComponentSequences":8,"numberOfContigs":8,"numberOfScaffolds":8,"scaffoldL50":3,"scaffoldN50":2208,"totalNumberOfChromosomes":8,"totalSequenceLength":"13426","totalUngappedLength":"13426"},"currentAccession":"GCA_038945085.1","organism":{"organismName":"Influenza A virus (A/Wisconsin/08/2017(H3N2))","taxId":1961976},"sourceDatabase":"SOURCE_DATABASE_GENBANK"}
{"accession":"GCA_038945285.1","annotationInfo":{"name":"Annotation submitted by Contact:Makiko Jizou Hokkaido University, Faculty of Veterinary Medicine; Kita 18 Nishi 9, Kita-ku, Sapporo, Hokkaido 060-0818, Japan","provider":"Contact:Makiko Jizou Hokkaido University, Faculty of Veterinary Medicine; Kita 18 Nishi 9, Kita-ku, Sapporo, Hokkaido 060-0818, Japan","releaseDate":"2017-09-02","stats":{"geneCounts":{"proteinCoding":11,"total":11}}},"assemblyInfo":{"assemblyLevel":"Complete Genome","assemblyName":"ASM3894528v1","assemblyStatus":"current","assemblyType":"haploid","releaseDate":"2017-09-01","submitter":"Contact:Makiko Jizou Hokkaido University, Faculty of Veterinary Medicine; Kita 18 Nishi 9, Kita-ku, Sapporo, Hokkaido 060-0818, Japan"},"assemblyStats":{"contigL50":3,"contigN50":2232,"gcCount":"5926","gcPercent":44.0,"numberOfComponentSequences":8,"numberOfContigs":8,"numberOfScaffolds":8,"scaffoldL50":3,"scaffoldN50":2232,"totalNumberOfChromosomes":8,"totalSequenceLength":"13535","totalUngappedLength":"13535"},"currentAccession":"GCA_038945285.1","organism":{"organismName":"Influenza A virus (A/whooper swan/Hokkaido/X12/2017(H5N6))","taxId":2032852},"sourceDatabase":"SOURCE_DATABASE_GENBANK"}
{"accession":"GCA_038945505.1","annotationInfo":{"name":"Annotation submitted by WHO Collaborating Center for Surveillance, Epidemiology and Control of Influenza, Influenza Division, Centers for Disease Control and Prevention","provider":"WHO Collaborating Center for Surveillance, Epidemiology and Control of Influenza, Influenza Division, Centers for Disease Control and Prevention","releaseDate":"2017-02-17","stats":{"geneCounts":{"proteinCoding":12,"total":12}}},"assemblyInfo":{"assemblyLevel":"Complete Genome","assemblyName":"ASM3894550v1","assemblyStatus":"current","assemblyType":"haploid","releaseDate":"2017-02-17","submitter":"WHO Collaborating Center for Surveillance, Epidemiology and Control of Influenza, Influenza Division, Centers for Disease Control and Prevention"},"assemblyStats":{"contigL50":3,"contigN50":2208,"gcCount":"5733","gcPercent":42.5,"numberOfComponentSequences":8,"numberOfContigs":8,"numberOfScaffolds":8,"scaffoldL50":3,"scaffoldN50":2208,"totalNumberOfChromosomes":8,"totalSequenceLength":"13426","totalUngappedLength":"13426"},"currentAccession":"GCA_038945505.1","organism":{"organismName":"Influenza A virus (A/Wisconsin/14/2017(H3N2))","taxId":1960496},"sourceDatabase":"SOURCE_DATABASE_GENBANK"}
{"accession":"GCA_038945645.1","annotationInfo":{"name":"Annotation submitted by Contact:Makiko Jizou Hokkaido University, Faculty of Veterinary Medicine; kita18 nishi9, kita-ku, Sapporo, Hokkaido 060-0818, Japan","provider":"Contact:Makiko Jizou Hokkaido University, Faculty of Veterinary Medicine; kita18 nishi9, kita-ku, Sapporo, Hokkaido 060-0818, Japan","releaseDate":"2017-09-14","stats":{"geneCounts":{"proteinCoding":11,"total":11}}},"assemblyInfo":{"assemblyLevel":"Complete Genome","assemblyName":"ASM3894564v1","assemblyStatus":"current","assemblyType":"haploid","releaseDate":"2017-09-14","submitter":"Contact:Makiko Jizou Hokkaido University, Faculty of Veterinary Medicine; kita18 nishi9, kita-ku, Sapporo, Hokkaido 060-0818, Japan"},"assemblyStats":{"contigL50":3,"contigN50":2230,"gcCount":"5918","gcPercent":43.5,"numberOfComponentSequences":8,"numberOfContigs":8,"numberOfScaffolds":8,"scaffoldL50":3,"scaffoldN50":2230,"totalNumberOfChromosomes":8,"totalSequenceLength":"13530","totalUngappedLength":"13530"},"currentAccession":"GCA_038945645.1","organism":{"organismName":"Influenza A virus (A/whooper swan/Iwate/17/2017(H5N6))","taxId":2035383},"sourceDatabase":"SOURCE_DATABASE_GENBANK"}
{"accession":"GCA_038946295.1","annotationInfo":{"name":"Annotation submitted by WHO Collaborating Center for Surveillance, Epidemiology and Control of Influenza, Influenza Division, Centers for Disease Control and Prevention","provider":"WHO Collaborating Center for Surveillance, Epidemiology and Control of Influenza, Influenza Division, Centers for Disease Control and Prevention","releaseDate":"2017-02-22","stats":{"geneCounts":{"other":1,"proteinCoding":11,"total":12}}},"assemblyInfo":{"assemblyLevel":"Complete Genome","assemblyName":"ASM3894629v1","assemblyStatus":"current","assemblyType":"haploid","bioprojectAccession":"PRJNA37813","bioprojectLineage":[{"bioprojects":[{"accession":"PRJNA37813","title":"2009 H1N1 Flu Outbreak"}]}],"releaseDate":"2017-02-22","submitter":"WHO Collaborating Center for Surveillance, Epidemiology and Control of Influenza, Influenza Division, Centers for Disease Control and Prevention"},"assemblyStats":{"contigL50":3,"contigN50":2208,"gcCount":"5760","gcPercent":43.0,"numberOfComponentSequences":8,"numberOfContigs":8,"numberOfScaffolds":8,"scaffoldL50":3,"scaffoldN50":2208,"totalNumberOfChromosomes":8,"totalSequenceLength":"13432","totalUngappedLength":"13432"},"currentAccession":"GCA_038946295.1","organism":{"organismName":"Influenza A virus (A/Wisconsin/09/2017(H1N1))","taxId":1961977},"sourceDatabase":"SOURCE_DATABASE_GENBANK"}
{"accession":"GCA_038946745.1","annotationInfo":{"name":"Annotation submitted by Contact:Makiko Jizou Hokkaido University, Faculty of Veterinary Medicine; Kita 18 Nishi 9, Kita-ku, Sapporo, Hokkaido 060-0818, Japan","provider":"Contact:Makiko Jizou Hokkaido University, Faculty of Veterinary Medicine; Kita 18 Nishi 9, Kita-ku, Sapporo, Hokkaido 060-0818, Japan","releaseDate":"2017-09-02","stats":{"geneCounts":{"proteinCoding":11,"total":11}}},"assemblyInfo":{"assemblyLevel":"Complete Genome","assemblyName":"ASM3894674v1","assemblyStatus":"current","assemblyType":"haploid","releaseDate":"2017-09-01","submitter":"Contact:Makiko Jizou Hokkaido University, Faculty of Veterinary Medicine; Kita 18 Nishi 9, Kita-ku, Sapporo, Hokkaido 060-0818, Japan"},"assemblyStats":{"contigL50":3,"contigN50":2232,"gcCount":"5918","gcPercent":43.5,"numberOfComponentSequences":8,"numberOfContigs":8,"numberOfScaffolds":8,"scaffoldL50":3,"scaffoldN50":2232,"totalNumberOfChromosomes":8,"totalSequenceLength":"13526","totalUngappedLength":"13526"},"currentAccession":"GCA_038946745.1","organism":{"organismName":"Influenza A virus (A/whooper swan/Hokkaido/X13/2017(H5N6))","taxId":2032853},"sourceDatabase":"SOURCE_DATABASE_GENBANK"}
{"accession":"GCA_038946775.1","annotationInfo":{"name":"Annotation submitted by WHO Collaborating Center for Surveillance, Epidemiology and Control of Influenza, Influenza Division, Centers for Disease Control and Prevention","provider":"WHO Collaborating Center for Surveillance, Epidemiology and Control of Influenza, Influenza Division, Centers for Disease Control and Prevention","releaseDate":"2017-04-12","stats":{"geneCounts":{"proteinCoding":12,"total":12}}},"assemblyInfo":{"assemblyLevel":"Complete Genome","assemblyName":"ASM3894677v1","assemblyStatus":"current","assemblyType":"haploid","releaseDate":"2017-04-12","submitter":"WHO Collaborating Center for Surveillance, Epidemiology and Control of Influenza, Influenza Division, Centers for Disease Control and Prevention"},"assemblyStats":{"contigL50":3,"contigN50":2208,"gcCount":"5735","gcPercent":42.5,"numberOfComponentSequences":8,"numberOfContigs":8,"numberOfScaffolds":8,"scaffoldL50":3,"scaffoldN50":2208,"totalNumberOfChromosomes":8,"totalSequenceLength":"13427","totalUngappedLength":"13427"},"currentAccession":"GCA_038946775.1","organism":{"organismName":"Influenza A virus (A/Wisconsin/10/2017(H3N2))","taxId":1979046},"sourceDatabase":"SOURCE_DATABASE_GENBANK"}
{"accession":"GCA_038947035.1","annotationInfo":{"name":"Annotation submitted by WHO Collaborating Center for Surveillance, Epidemiology and Control of Influenza, Influenza Division, Centers for Disease Control and Prevention","provider":"WHO Collaborating Center for Surveillance, Epidemiology and Control of Influenza, Influenza Division, Centers for Disease Control and Prevention","releaseDate":"2017-03-03","stats":{"geneCounts":{"other":1,"proteinCoding":11,"total":12}}},"assemblyInfo":{"assemblyLevel":"Complete Genome","assemblyName":"ASM3894703v1","assemblyStatus":"current","assemblyType":"haploid","bioprojectAccession":"PRJNA37813","bioprojectLineage":[{"bioprojects":[{"accession":"PRJNA37813","title":"2009 H1N1 Flu Outbreak"}]}],"releaseDate":"2017-03-03","submitter":"WHO Collaborating Center for Surveillance, Epidemiology and Control of Influenza, Influenza Division, Centers for Disease Control and Prevention"},"assemblyStats":{"contigL50":3,"contigN50":2208,"gcCount":"5775","gcPercent":43.0,"numberOfComponentSequences":8,"numberOfContigs":8,"numberOfScaffolds":8,"scaffoldL50":3,"scaffoldN50":2208,"totalNumberOfChromosomes":8,"totalSequenceLength":"13433","totalUngappedLength":"13433"},"currentAccession":"GCA_038947035.1","organism":{"organismName":"Influenza A virus (A/Wisconsin/18/2017(H1N1))","taxId":1964648},"sourceDatabase":"SOURCE_DATABASE_GENBANK"}
{"accession":"GCA_038947165.1","annotationInfo":{"name":"Annotation submitted by WHO Collaborating Center for Surveillance, Epidemiology and Control of Influenza, Influenza Division, Centers for Disease Control and Prevention","provider":"WHO Collaborating Center for Surveillance, Epidemiology and Control of Influenza, Influenza Division, Centers for Disease Control and Prevention","releaseDate":"2017-02-17","stats":{"geneCounts":{"proteinCoding":12,"total":12}}},"assemblyInfo":{"assemblyLevel":"Complete Genome","assemblyName":"ASM3894716v1","assemblyStatus":"current","assemblyType":"haploid","releaseDate":"2017-02-17","submitter":"WHO Collaborating Center for Surveillance, Epidemiology and Control of Influenza, Influenza Division, Centers for Disease Control and Prevention"},"assemblyStats":{"contigL50":3,"contigN50":2208,"gcCount":"5733","gcPercent":42.5,"numberOfComponentSequences":8,"numberOfContigs":8,"numberOfScaffolds":8,"scaffoldL50":3,"scaffoldN50":2208,"totalNumberOfChromosomes":8,"totalSequenceLength":"13427","totalUngappedLength":"13427"},"currentAccession":"GCA_038947165.1","organism":{"organismName":"Influenza A virus (A/Wisconsin/15/2017(H3N2))","taxId":1960497},"sourceDatabase":"SOURCE_DATABASE_GENBANK"}
{"accession":"GCA_038947765.1","annotationInfo":{"name":"Annotation submitted by WHO Collaborating Center for Surveillance, Epidemiology and Control of Influenza, Influenza Division, Centers for Disease Control and Prevention","provider":"WHO Collaborating Center for Surveillance, Epidemiology and Control of Influenza, Influenza Division, Centers for Disease Control and Prevention","releaseDate":"2017-04-19","stats":{"geneCounts":{"proteinCoding":12,"total":12}}},"assemblyInfo":{"assemblyLevel":"Complete Genome","assemblyName":"ASM3894776v1","assemblyStatus":"current","assemblyType":"haploid","releaseDate":"2017-04-19","submitter":"WHO Collaborating Center for Surveillance, Epidemiology and Control of Influenza, Influenza Division, Centers for Disease Control and Prevention"},"assemblyStats":{"contigL50":3,"contigN50":2208,"gcCount":"5729","gcPercent":42.5,"numberOfComponentSequences":8,"numberOfContigs":8,"numberOfScaffolds":8,"scaffoldL50":3,"scaffoldN50":2208,"totalNumberOfChromosomes":8,"totalSequenceLength":"13426","totalUngappedLength":"13426"},"currentAccession":"GCA_038947765.1","organism":{"organismName":"Influenza A virus (A/West Virginia/03/2017(H3N2))","taxId":1980848},"sourceDatabase":"SOURCE_DATABASE_GENBANK"}
{"accession":"GCA_038947785.1","annotationInfo":{"name":"Annotation submitted by WHO Collaborating Center for Surveillance, Epidemiology and Control of Influenza, Influenza Division, Centers for Disease Control and Prevention","provider":"WHO Collaborating Center for Surveillance, Epidemiology and Control of Influenza, Influenza Division, Centers for Disease Control and Prevention","releaseDate":"2017-03-03","stats":{"geneCounts":{"proteinCoding":12,"total":12}}},"assemblyInfo":{"assemblyLevel":"Complete Genome","assemblyName":"ASM3894778v1","assemblyStatus":"current","assemblyType":"haploid","releaseDate":"2017-03-03","submitter":"WHO Collaborating Center for Surveillance, Epidemiology and Control of Influenza, Influenza Division, Centers for Disease Control and Prevention"},"assemblyStats":{"contigL50":3,"contigN50":2208,"gcCount":"5736","gcPercent":42.5,"numberOfComponentSequences":8,"numberOfContigs":8,"numberOfScaffolds":8,"scaffoldL50":3,"scaffoldN50":2208,"totalNumberOfChromosomes":8,"totalSequenceLength":"13426","totalUngappedLength":"13426"},"currentAccession":"GCA_038947785.1","organism":{"organismName":"Influenza A virus (A/Wisconsin/19/2017(H3N2))","taxId":1964735},"sourceDatabase":"SOURCE_DATABASE_GENBANK"}
{"accession":"GCA_038947805.1","annotationInfo":{"name":"Annotation submitted by WHO Collaborating Center for Surveillance, Epidemiology and Control of Influenza, Influenza Division, Centers for Disease Control and Prevention","provider":"WHO Collaborating Center for Surveillance, Epidemiology and Control of Influenza, Influenza Division, Centers for Disease Control and Prevention","releaseDate":"2017-05-03","stats":{"geneCounts":{"proteinCoding":12,"total":12}}},"assemblyInfo":{"assemblyLevel":"Complete Genome","assemblyName":"ASM3894780v1","assemblyStatus":"current","assemblyType":"haploid","releaseDate":"2017-05-03","submitter":"WHO Collaborating Center for Surveillance, Epidemiology and Control of Influenza, Influenza Division, Centers for Disease Control and Prevention"},"assemblyStats":{"contigL50":3,"contigN50":2208,"gcCount":"5735","gcPercent":42.5,"numberOfComponentSequences":8,"numberOfContigs":8,"numberOfScaffolds":8,"scaffoldL50":3,"scaffoldN50":2208,"totalNumberOfChromosomes":8,"totalSequenceLength":"13427","totalUngappedLength":"13427"},"currentAccession":"GCA_038947805.1","organism":{"organismName":"Influenza A virus (A/Wisconsin/20/2017(H3N2))","taxId":1964736},"sourceDatabase":"SOURCE_DATABASE_GENBANK"}
{"accession":"GCA_038947825.1","annotationInfo":{"name":"Annotation submitted by WHO Collaborating Center for Surveillance, Epidemiology and Control of Influenza, Influenza Division, Centers for Disease Control and Prevention","provider":"WHO Collaborating Center for Surveillance, Epidemiology and Control of Influenza, Influenza Division, Centers for Disease Control and Prevention","releaseDate":"2017-09-01","stats":{"geneCounts":{"proteinCoding":12,"total":12}}},"assemblyInfo":{"assemblyLevel":"Complete Genome","assemblyName":"ASM3894782v1","assemblyStatus":"current","assemblyType":"haploid","releaseDate":"2017-09-01","submitter":"WHO Collaborating Center for Surveillance, Epidemiology and Control of Influenza, Influenza Division, Centers for Disease Control and Prevention"},"assemblyStats":{"contigL50":3,"contigN50":2208,"gcCount":"5731","gcPercent":42.5,"numberOfComponentSequences":8,"numberOfContigs":8,"numberOfScaffolds":8,"scaffoldL50":3,"scaffoldN50":2208,"totalNumberOfChromosomes":8,"totalSequenceLength":"13412","totalUngappedLength":"13412"},"currentAccession":"GCA_038947825.1","organism":{"organismName":"Influenza A virus (A/Wisconsin/19/2017(H3N2))","taxId":1964735},"sourceDatabase":"SOURCE_DATABASE_GENBANK"}
{"accession":"GCA_038948035.1","annotationInfo":{"name":"Annotation submitted by WHO Collaborating Center for Surveillance, Epidemiology and Control of Influenza, Influenza Division, Centers for Disease Control and Prevention","provider":"WHO Collaborating Center for Surveillance, Epidemiology and Control of Influenza, Influenza Division, Centers for Disease Control and Prevention","releaseDate":"2017-03-03","stats":{"geneCounts":{"other":1,"proteinCoding":11,"total":12}}},"assemblyInfo":{"assemblyLevel":"Complete Genome","assemblyName":"ASM3894803v1","assemblyStatus":"current","assemblyType":"haploid","bioprojectAccession":"PRJNA37813","bioprojectLineage":[{"bioprojects":[{"accession":"PRJNA37813","title":"2009 H1N1 Flu Outbreak"}]}],"releaseDate":"2017-03-03","submitter":"WHO Collaborating Center for Surveillance, Epidemiology and Control of Influenza, Influenza Division, Centers for Disease Control and Prevention"},"assemblyStats":{"contigL50":3,"contigN50":2208,"gcCount":"5778","gcPercent":43.0,"numberOfComponentSequences":8,"numberOfContigs":8,"numberOfScaffolds":8,"scaffoldL50":3,"scaffoldN50":2208,"totalNumberOfChromosomes":8,"totalSequenceLength":"13433","totalUngappedLength":"13433"},"currentAccession":"GCA_038948035.1","organism":{"organismName":"Influenza A virus (A/Wisconsin/21/2017(H1N1))","taxId":1964649},"sourceDatabase":"SOURCE_DATABASE_GENBANK"}
{"accession":"GCA_038948055.1","annotationInfo":{"name":"Annotation submitted by WHO Collaborating Center for Surveillance, Epidemiology and Control of Influenza, Influenza Division, Centers for Disease Control and Prevention","provider":"WHO Collaborating Center for Surveillance, Epidemiology and Control of Influenza, Influenza Division, Centers for Disease Control and Prevention","releaseDate":"2017-03-03","stats":{"geneCounts":{"proteinCoding":12,"total":12}}},"assemblyInfo":{"assemblyLevel":"Complete Genome","assemblyName":"ASM3894805v1","assemblyStatus":"current","assemblyType":"haploid","releaseDate":"2017-03-03","submitter":"WHO Collaborating Center for Surveillance, Epidemiology and Control of Influenza, Influenza Division, Centers for Disease Control and Prevention"},"assemblyStats":{"contigL50":3,"contigN50":2208,"gcCount":"5735","gcPercent":42.5,"numberOfComponentSequences":8,"numberOfContigs":8,"numberOfScaffolds":8,"scaffoldL50":3,"scaffoldN50":2208,"totalNumberOfChromosomes":8,"totalSequenceLength":"13427","totalUngappedLength":"13427"},"currentAccession":"GCA_038948055.1","organism":{"organismName":"Influenza A virus (A/Wisconsin/20/2017(H3N2))","taxId":1964736},"sourceDatabase":"SOURCE_DATABASE_GENBANK"}
{"accession":"GCA_038948075.1","annotationInfo":{"name":"Annotation submitted by WHO Collaborating Center for Surveillance, Epidemiology and Control of Influenza, Influenza Division, Centers for Disease Control and Prevention","provider":"WHO Collaborating Center for Surveillance, Epidemiology and Control of Influenza, Influenza Division, Centers for Disease Control and Prevention","releaseDate":"2017-08-15","stats":{"geneCounts":{"proteinCoding":12,"total":12}}},"assemblyInfo":{"assemblyLevel":"Complete Genome","assemblyName":"ASM3894807v1","assemblyStatus":"current","assemblyType":"haploid","releaseDate":"2017-08-15","submitter":"WHO Collaborating Center for Surveillance, Epidemiology and Control of Influenza, Influenza Division, Centers for Disease Control and Prevention"},"assemblyStats":{"contigL50":3,"contigN50":2208,"gcCount":"5734","gcPercent":42.5,"numberOfComponentSequences":8,"numberOfContigs":8,"numberOfScaffolds":8,"scaffoldL50":3,"scaffoldN50":2208,"totalNumberOfChromosomes":8,"totalSequenceLength":"13426","totalUngappedLength":"13426"},"currentAccession":"GCA_038948075.1","organism":{"organismName":"Influenza A virus (A/Wisconsin/19/2017(H3N2))","taxId":1964735},"sourceDatabase":"SOURCE_DATABASE_GENBANK"}
{"accession":"GCA_038948095.1","annotationInfo":{"name":"Annotation submitted by WHO Collaborating Center for Surveillance, Epidemiology and Control of Influenza, Influenza Division, Centers for Disease Control and Prevention","provider":"WHO Collaborating Center for Surveillance, Epidemiology and Control of Influenza, Influenza Division, Centers for Disease Control and Prevention","releaseDate":"2017-09-01","stats":{"geneCounts":{"proteinCoding":12,"total":12}}},"assemblyInfo":{"assemblyLevel":"Complete Genome","assemblyName":"ASM3894809v1","assemblyStatus":"current","assemblyType":"haploid","releaseDate":"2017-09-01","submitter":"WHO Collaborating Center for Surveillance, Epidemiology and Control of Influenza, Influenza Division, Centers for Disease Control and Prevention"},"assemblyStats":{"contigL50":3,"contigN50":2208,"gcCount":"5736","gcPercent":42.5,"numberOfComponentSequences":8,"numberOfContigs":8,"numberOfScaffolds":8,"scaffoldL50":3,"scaffoldN50":2208,"totalNumberOfChromosomes":8,"totalSequenceLength":"13426","totalUngappedLength":"13426"},"currentAccession":"GCA_038948095.1","organism":{"organismName":"Influenza A virus (A/Wisconsin/19/2017(H3N2))","taxId":1964735},"sourceDatabase":"SOURCE_DATABASE_GENBANK"}
{"accession":"GCA_038948245.1","annotationInfo":{"name":"Annotation submitted by WHO Collaborating Center for Surveillance, Epidemiology and Control of Influenza, Influenza Division, Centers for Disease Control and Prevention","provider":"WHO Collaborating Center for Surveillance, Epidemiology and Control of Influenza, Influenza Division, Centers for Disease Control and Prevention","releaseDate":"2017-04-12","stats":{"geneCounts":{"proteinCoding":12,"total":12}}},"assemblyInfo":{"assemblyLevel":"Complete Genome","assemblyName":"ASM3894824v1","assemblyStatus":"current","assemblyType":"haploid","releaseDate":"2017-04-12","submitter":"WHO Collaborating Center for Surveillance, Epidemiology and Control of Influenza, Influenza Division, Centers for Disease Control and Prevention"},"assemblyStats":{"contigL50":3,"contigN50":2208,"gcCount":"5736","gcPercent":42.5,"numberOfComponentSequences":8,"numberOfContigs":8,"numberOfScaffolds":8,"scaffoldL50":3,"scaffoldN50":2208,"totalNumberOfChromosomes":8,"totalSequenceLength":"13427","totalUngappedLength":"13427"},"currentAccession":"GCA_038948245.1","organism":{"organismName":"Influenza A virus (A/Wisconsin/11/2017(H3N2))","taxId":1979047},"sourceDatabase":"SOURCE_DATABASE_GENBANK"}
{"accession":"GCA_038949015.1","annotationInfo":{"name":"Annotation submitted by WHO Collaborating Center for Surveillance, Epidemiology and Control of Influenza, Influenza Division, Centers for Disease Control and Prevention","provider":"WHO Collaborating Center for Surveillance, Epidemiology and Control of Influenza, Influenza Division, Centers for Disease Control and Prevention","releaseDate":"2017-04-19","stats":{"geneCounts":{"proteinCoding":12,"total":12}}},"assemblyInfo":{"assemblyLevel":"Complete Genome","assemblyName":"ASM3894901v1","assemblyStatus":"current","assemblyType":"haploid","releaseDate":"2017-04-19","submitter":"WHO Collaborating Center for Surveillance, Epidemiology and Control of Influenza, Influenza Division, Centers for Disease Control and Prevention"},"assemblyStats":{"contigL50":3,"contigN50":2208,"gcCount":"5728","gcPercent":42.5,"numberOfComponentSequences":8,"numberOfContigs":8,"numberOfScaffolds":8,"scaffoldL50":3,"scaffoldN50":2208,"totalNumberOfChromosomes":8,"totalSequenceLength":"13427","totalUngappedLength":"13427"},"currentAccession":"GCA_038949015.1","organism":{"organismName":"Influenza A virus (A/West Virginia/04/2017(H3N2))","taxId":1980849},"sourceDatabase":"SOURCE_DATABASE_GENBANK"}
{"accession":"GCA_038949095.1","annotationInfo":{"name":"Annotation submitted by Contact:Makiko Jizou Hokkaido University, Faculty of Veterinary Medicine; kita18 nishi9, kita-ku, Sapporo, Hokkaido 060-0818, Japan","provider":"Contact:Makiko Jizou Hokkaido University, Faculty of Veterinary Medicine; kita18 nishi9, kita-ku, Sapporo, Hokkaido 060-0818, Japan","releaseDate":"2017-09-14","stats":{"geneCounts":{"proteinCoding":11,"total":11}}},"assemblyInfo":{"assemblyLevel":"Complete Genome","assemblyName":"ASM3894909v1","assemblyStatus":"current","assemblyType":"haploid","releaseDate":"2017-09-14","submitter":"Contact:Makiko Jizou Hokkaido University, Faculty of Veterinary Medicine; kita18 nishi9, kita-ku, Sapporo, Hokkaido 060-0818, Japan"},"assemblyStats":{"contigL50":3,"contigN50":2227,"gcCount":"5911","gcPercent":44.0,"numberOfComponentSequences":8,"numberOfContigs":8,"numberOfScaffolds":8,"scaffoldL50":3,"scaffoldN50":2227,"totalNumberOfChromosomes":8,"totalSequenceLength":"13496","totalUngappedLength":"13496"},"currentAccession":"GCA_038949095.1","organism":{"organismName":"Influenza A virus (A/whooper swan/Niigata/13/2017(H5N6))","taxId":2035392},"sourceDatabase":"SOURCE_DATABASE_GENBANK"}
{"accession":"GCA_038949895.1","annotationInfo":{"name":"Annotation submitted by WHO Collaborating Center for Surveillance, Epidemiology and Control of Influenza, Influenza Division, Centers for Disease Control and Prevention","provider":"WHO Collaborating Center for Surveillance, Epidemiology and Control of Influenza, Influenza Division, Centers for Disease Control and Prevention","releaseDate":"2017-04-12","stats":{"geneCounts":{"other":1,"proteinCoding":11,"total":12}}},"assemblyInfo":{"assemblyLevel":"Complete Genome","assemblyName":"ASM3894989v1","assemblyStatus":"current","assemblyType":"haploid","bioprojectAccession":"PRJNA37813","bioprojectLineage":[{"bioprojects":[{"accession":"PRJNA37813","title":"2009 H1N1 Flu Outbreak"}]}],"releaseDate":"2017-04-12","submitter":"WHO Collaborating Center for Surveillance, Epidemiology and Control of Influenza, Influenza Division, Centers for Disease Control and Prevention"},"assemblyStats":{"contigL50":3,"contigN50":2208,"gcCount":"5764","gcPercent":43.0,"numberOfComponentSequences":8,"numberOfContigs":8,"numberOfScaffolds":8,"scaffoldL50":3,"scaffoldN50":2208,"totalNumberOfChromosomes":8,"totalSequenceLength":"13432","totalUngappedLength":"13432"},"currentAccession":"GCA_038949895.1","organism":{"organismName":"Influenza A virus (A/West Virginia/05/2017(H1N1))","taxId":1979042},"sourceDatabase":"SOURCE_DATABASE_GENBANK"}
{"accession":"GCA_038950775.1","annotationInfo":{"name":"Annotation submitted by WHO Collaborating Center for Surveillance, Epidemiology and Control of Influenza, Influenza Division, Centers for Disease Control and Prevention","provider":"WHO Collaborating Center for Surveillance, Epidemiology and Control of Influenza, Influenza Division, Centers for Disease Control and Prevention","releaseDate":"2017-03-31","stats":{"geneCounts":{"proteinCoding":12,"total":12}}},"assemblyInfo":{"assemblyLevel":"Complete Genome","assemblyName":"ASM3895077v1","assemblyStatus":"current","assemblyType":"haploid","releaseDate":"2017-03-31","submitter":"WHO Collaborating Center for Surveillance, Epidemiology and Control of Influenza, Influenza Division, Centers for Disease Control and Prevention"},"assemblyStats":{"contigL50":3,"contigN50":2208,"gcCount":"5736","gcPercent":42.5,"numberOfComponentSequences":8,"numberOfContigs":8,"numberOfScaffolds":8,"scaffoldL50":3,"scaffoldN50":2208,"totalNumberOfChromosomes":8,"totalSequenceLength":"13426","totalUngappedLength":"13426"},"currentAccession":"GCA_038950775.1","organism":{"organismName":"Influenza A virus (A/West Virginia/06/2017(H3N2))","taxId":1973810},"sourceDatabase":"SOURCE_DATABASE_GENBANK"}
{"accession":"GCA_038950925.1","annotationInfo":{"name":"Annotation submitted by WHO Collaborating Center for Surveillance, Epidemiology and Control of Influenza, Influenza Division, Centers for Disease Control and Prevention","provider":"WHO Collaborating Center for Surveillance, Epidemiology and Control of Influenza, Influenza Division, Centers for Disease Control and Prevention","releaseDate":"2017-04-12","stats":{"geneCounts":{"proteinCoding":12,"total":12}}},"assemblyInfo":{"assemblyLevel":"Complete Genome","assemblyName":"ASM3895092v1","assemblyStatus":"current","assemblyType":"haploid","releaseDate":"2017-04-12","submitter":"WHO Collaborating Center for Surveillance, Epidemiology and Control of Influenza, Influenza Division, Centers for Disease Control and Prevention"},"assemblyStats":{"contigL50":3,"contigN50":2208,"gcCount":"5736","gcPercent":42.5,"numberOfComponentSequences":8,"numberOfContigs":8,"numberOfScaffolds":8,"scaffoldL50":3,"scaffoldN50":2208,"totalNumberOfChromosomes":8,"totalSequenceLength":"13426","totalUngappedLength":"13426"},"currentAccession":"GCA_038950925.1","organism":{"organismName":"Influenza A virus (A/West Virginia/06/2017(H3N2))","taxId":1973810},"sourceDatabase":"SOURCE_DATABASE_GENBANK"}
{"accession":"GCA_038951205.1","annotationInfo":{"name":"Annotation submitted by Contact:Makiko Jizou Hokkaido University, Faculty of Veterinary Medicine; kita18 nishi9, kita-ku, Sapporo, Hokkaido 060-0818, Japan","provider":"Contact:Makiko Jizou Hokkaido University, Faculty of Veterinary Medicine; kita18 nishi9, kita-ku, Sapporo, Hokkaido 060-0818, Japan","releaseDate":"2017-09-14","stats":{"geneCounts":{"proteinCoding":11,"total":11}}},"assemblyInfo":{"assemblyLevel":"Complete Genome","assemblyName":"ASM3895120v1","assemblyStatus":"current","assemblyType":"haploid","releaseDate":"2017-09-14","submitter":"Contact:Makiko Jizou Hokkaido University, Faculty of Veterinary Medicine; kita18 nishi9, kita-ku, Sapporo, Hokkaido 060-0818, Japan"},"assemblyStats":{"contigL50":3,"contigN50":2225,"gcCount":"5903","gcPercent":43.5,"numberOfComponentSequences":8,"numberOfContigs":8,"numberOfScaffolds":8,"scaffoldL50":3,"scaffoldN50":2225,"totalNumberOfChromosomes":8,"totalSequenceLength":"13503","totalUngappedLength":"13503"},"currentAccession":"GCA_038951205.1","organism":{"organismName":"Influenza A virus (A/whooper swan/Tochigi/1/2017(H5N6))","taxId":2035394},"sourceDatabase":"SOURCE_DATABASE_GENBANK"}
{"accession":"GCA_038951375.1","annotationInfo":{"name":"Annotation submitted by WHO Collaborating Center for Surveillance, Epidemiology and Control of Influenza, Influenza Division, Centers for Disease Control and Prevention","provider":"WHO Collaborating Center for Surveillance, Epidemiology and Control of Influenza, Influenza Division, Centers for Disease Control and Prevention","releaseDate":"2017-04-12","stats":{"geneCounts":{"proteinCoding":12,"total":12}}},"assemblyInfo":{"assemblyLevel":"Complete Genome","assemblyName":"ASM3895137v1","assemblyStatus":"current","assemblyType":"haploid","releaseDate":"2017-04-12","submitter":"WHO Collaborating Center for Surveillance, Epidemiology and Control of Influenza, Influenza Division, Centers for Disease Control and Prevention"},"assemblyStats":{"contigL50":3,"contigN50":2208,"gcCount":"5724","gcPercent":42.5,"numberOfComponentSequences":8,"numberOfContigs":8,"numberOfScaffolds":8,"scaffoldL50":3,"scaffoldN50":2208,"totalNumberOfChromosomes":8,"totalSequenceLength":"13426","totalUngappedLength":"13426"},"currentAccession":"GCA_038951375.1","organism":{"organismName":"Influenza A virus (A/West Virginia/07/2017(H3N2))","taxId":1973811},"sourceDatabase":"SOURCE_DATABASE_GENBANK"}
{"accession":"GCA_038951505.1","annotationInfo":{"name":"Annotation submitted by WHO Collaborating Center for Surveillance, Epidemiology and Control of Influenza, Influenza Division, Centers for Disease Control and Prevention","provider":"WHO Collaborating Center for Surveillance, Epidemiology and Control of Influenza, Influenza Division, Centers for Disease Control and Prevention","releaseDate":"2017-03-31","stats":{"geneCounts":{"proteinCoding":12,"total":12}}},"assemblyInfo":{"assemblyLevel":"Complete Genome","assemblyName":"ASM3895150v1","assemblyStatus":"current","assemblyType":"haploid","releaseDate":"2017-03-31","submitter":"WHO Collaborating Center for Surveillance, Epidemiology and Control of Influenza, Influenza Division, Centers for Disease Control and Prevention"},"assemblyStats":{"contigL50":3,"contigN50":2208,"gcCount":"5724","gcPercent":42.5,"numberOfComponentSequences":8,"numberOfContigs":8,"numberOfScaffolds":8,"scaffoldL50":3,"scaffoldN50":2208,"totalNumberOfChromosomes":8,"totalSequenceLength":"13426","totalUngappedLength":"13426"},"currentAccession":"GCA_038951505.1","organism":{"organismName":"Influenza A virus (A/West Virginia/07/2017(H3N2))","taxId":1973811},"sourceDatabase":"SOURCE_DATABASE_GENBANK"}
{"accession":"GCA_038952195.1","annotationInfo":{"name":"Annotation submitted by WHO Collaborating Center for Surveillance, Epidemiology and Control of Influenza, Influenza Division, Centers for Disease Control and Prevention","provider":"WHO Collaborating Center for Surveillance, Epidemiology and Control of Influenza, Influenza Division, Centers for Disease Control and Prevention","releaseDate":"2017-03-10","stats":{"geneCounts":{"other":1,"proteinCoding":11,"total":12}}},"assemblyInfo":{"assemblyLevel":"Complete Genome","assemblyName":"ASM3895219v1","assemblyStatus":"current","assemblyType":"haploid","bioprojectAccession":"PRJNA37813","bioprojectLineage":[{"bioprojects":[{"accession":"PRJNA37813","title":"2009 H1N1 Flu Outbreak"}]}],"releaseDate":"2017-03-10","submitter":"WHO Collaborating Center for Surveillance, Epidemiology and Control of Influenza, Influenza Division, Centers for Disease Control and Prevention"},"assemblyStats":{"contigL50":3,"contigN50":2208,"gcCount":"5773","gcPercent":43.0,"numberOfComponentSequences":8,"numberOfContigs":8,"numberOfScaffolds":8,"scaffoldL50":3,"scaffoldN50":2208,"totalNumberOfChromosomes":8,"totalSequenceLength":"13433","totalUngappedLength":"13433"},"currentAccession":"GCA_038952195.1","organism":{"organismName":"Influenza A virus (A/Wisconsin/22/2017(H1N1))","taxId":1968216},"sourceDatabase":"SOURCE_DATABASE_GENBANK"}
{"accession":"GCA_038953515.1","annotationInfo":{"name":"Annotation submitted by WHO Collaborating Center for Surveillance, Epidemiology and Control of Influenza, Influenza Division, Centers for Disease Control and Prevention","provider":"WHO Collaborating Center for Surveillance, Epidemiology and Control of Influenza, Influenza Division, Centers for Disease Control and Prevention","releaseDate":"2017-04-12","stats":{"geneCounts":{"other":1,"proteinCoding":11,"total":12}}},"assemblyInfo":{"assemblyLevel":"Complete Genome","assemblyName":"ASM3895351v1","assemblyStatus":"current","assemblyType":"haploid","bioprojectAccession":"PRJNA37813","bioprojectLineage":[{"bioprojects":[{"accession":"PRJNA37813","title":"2009 H1N1 Flu Outbreak"}]}],"releaseDate":"2017-04-12","submitter":"WHO Collaborating Center for Surveillance, Epidemiology and Control of Influenza, Influenza Division, Centers for Disease Control and Prevention"},"assemblyStats":{"contigL50":3,"contigN50":2208,"gcCount":"5770","gcPercent":43.0,"numberOfComponentSequences":8,"numberOfContigs":8,"numberOfScaffolds":8,"scaffoldL50":3,"scaffoldN50":2208,"totalNumberOfChromosomes":8,"totalSequenceLength":"13433","totalUngappedLength":"13433"},"currentAccession":"GCA_038953515.1","organism":{"organismName":"Influenza A virus (A/West Virginia/08/2017(H1N1))","taxId":1979043},"sourceDatabase":"SOURCE_DATABASE_GENBANK"}
{"accession":"GCA_038953605.1","annotationInfo":{"name":"Annotation submitted by WHO Collaborating Center for Surveillance, Epidemiology and Control of Influenza, Influenza Division, Centers for Disease Control and Prevention","provider":"WHO Collaborating Center for Surveillance, Epidemiology and Control of Influenza, Influenza Division, Centers for Disease Control and Prevention","releaseDate":"2017-03-13","stats":{"geneCounts":{"proteinCoding":12,"total":12}}},"assemblyInfo":{"assemblyLevel":"Complete Genome","assemblyName":"ASM3895360v1","assemblyStatus":"current","assemblyType":"haploid","releaseDate":"2017-03-13","submitter":"WHO Collaborating Center for Surveillance, Epidemiology and Control of Influenza, Influenza Division, Centers for Disease Control and Prevention"},"assemblyStats":{"contigL50":3,"contigN50":2208,"gcCount":"5739","gcPercent":42.5,"numberOfComponentSequences":8,"numberOfContigs":8,"numberOfScaffolds":8,"scaffoldL50":3,"scaffoldN50":2208,"totalNumberOfChromosomes":8,"totalSequenceLength":"13427","totalUngappedLength":"13427"},"currentAccession":"GCA_038953605.1","organism":{"organismName":"Influenza A virus (A/Wisconsin/23/2017(H3N2))","taxId":1968236},"sourceDatabase":"SOURCE_DATABASE_GENBANK"}
{"accession":"GCA_038954145.1","annotationInfo":{"name":"Annotation submitted by WHO Collaborating Center for Surveillance, Epidemiology and Control of Influenza, Influenza Division, Centers for Disease Control and Prevention","provider":"WHO Collaborating Center for Surveillance, Epidemiology and Control of Influenza, Influenza Division, Centers for Disease Control and Prevention","releaseDate":"2017-05-03","stats":{"geneCounts":{"proteinCoding":12,"total":12}}},"assemblyInfo":{"assemblyLevel":"Complete Genome","assemblyName":"ASM3895414v1","assemblyStatus":"current","assemblyType":"haploid","releaseDate":"2017-05-03","submitter":"WHO Collaborating Center for Surveillance, Epidemiology and Control of Influenza, Influenza Division, Centers for Disease Control and Prevention"},"assemblyStats":{"contigL50":3,"contigN50":2208,"gcCount":"5732","gcPercent":42.5,"numberOfComponentSequences":8,"numberOfContigs":8,"numberOfScaffolds":8,"scaffoldL50":3,"scaffoldN50":2208,"totalNumberOfChromosomes":8,"totalSequenceLength":"13426","totalUngappedLength":"13426"},"currentAccession":"GCA_038954145.1","organism":{"organismName":"Influenza A virus (A/West Virginia/09/2017(H3N2))","taxId":1984979},"sourceDatabase":"SOURCE_DATABASE_GENBANK"}
{"accession":"GCA_038954165.1","annotationInfo":{"name":"Annotation submitted by WHO Collaborating Center for Surveillance, Epidemiology and Control of Influenza, Influenza Division, Centers for Disease Control and Prevention","provider":"WHO Collaborating Center for Surveillance, Epidemiology and Control of Influenza, Influenza Division, Centers for Disease Control and Prevention","releaseDate":"2017-04-12","stats":{"geneCounts":{"proteinCoding":12,"total":12}}},"assemblyInfo":{"assemblyLevel":"Complete Genome","assemblyName":"ASM3895416v1","assemblyStatus":"current","assemblyType":"haploid","releaseDate":"2017-04-12","submitter":"WHO Collaborating Center for Surveillance, Epidemiology and Control of Influenza, Influenza Division, Centers for Disease Control and Prevention"},"assemblyStats":{"contigL50":3,"contigN50":2208,"gcCount":"5734","gcPercent":42.5,"numberOfComponentSequences":8,"numberOfContigs":8,"numberOfScaffolds":8,"scaffoldL50":3,"scaffoldN50":2208,"totalNumberOfChromosomes":8,"totalSequenceLength":"13426","totalUngappedLength":"13426"},"currentAccession":"GCA_038954165.1","organism":{"organismName":"Influenza A virus (A/Wisconsin/17/2017(H3N2))","taxId":1979048},"sourceDatabase":"SOURCE_DATABASE_GENBANK"}
{"accession":"GCA_038954185.1","annotationInfo":{"name":"Annotation submitted by WHO Collaborating Center for Surveillance, Epidemiology and Control of Influenza, Influenza Division, Centers for Disease Control and Prevention","provider":"WHO Collaborating Center for Surveillance, Epidemiology and Control of Influenza, Influenza Division, Centers for Disease Control and Prevention","releaseDate":"2017-05-03","stats":{"geneCounts":{"proteinCoding":12,"total":12}}},"assemblyInfo":{"assemblyLevel":"Complete Genome","assemblyName":"ASM3895418v1","assemblyStatus":"current","assemblyType":"haploid","releaseDate":"2017-05-03","submitter":"WHO Collaborating Center for Surveillance, Epidemiology and Control of Influenza, Influenza Division, Centers for Disease Control and Prevention"},"assemblyStats":{"contigL50":3,"contigN50":2208,"gcCount":"5729","gcPercent":42.5,"numberOfComponentSequences":8,"numberOfContigs":8,"numberOfScaffolds":8,"scaffoldL50":3,"scaffoldN50":2208,"totalNumberOfChromosomes":8,"totalSequenceLength":"13427","totalUngappedLength":"13427"},"currentAccession":"GCA_038954185.1","organism":{"organismName":"Influenza A virus (A/Wisconsin/16/2017(H3N2))","taxId":1984982},"sourceDatabase":"SOURCE_DATABASE_GENBANK"}
{"accession":"GCA_038954245.1","annotationInfo":{"name":"Annotation submitted by WHO Collaborating Center for Surveillance, Epidemiology and Control of Influenza, Influenza Division, Centers for Disease Control and Prevention","provider":"WHO Collaborating Center for Surveillance, Epidemiology and Control of Influenza, Influenza Division, Centers for Disease Control and Prevention","releaseDate":"2017-05-15","stats":{"geneCounts":{"proteinCoding":12,"total":12}}},"assemblyInfo":{"assemblyLevel":"Complete Genome","assemblyName":"ASM3895424v1","assemblyStatus":"current","assemblyType":"haploid","releaseDate":"2017-05-15","submitter":"WHO Collaborating Center for Surveillance, Epidemiology and Control of Influenza, Influenza Division, Centers for Disease Control and Prevention"},"assemblyStats":{"contigL50":3,"contigN50":2208,"gcCount":"5732","gcPercent":42.5,"numberOfComponentSequences":8,"numberOfContigs":8,"numberOfScaffolds":8,"scaffoldL50":3,"scaffoldN50":2208,"totalNumberOfChromosomes":8,"totalSequenceLength":"13426","totalUngappedLength":"13426"},"currentAccession":"GCA_038954245.1","organism":{"organismName":"Influenza A virus (A/West Virginia/09/2017(H3N2))","taxId":1984979},"sourceDatabase":"SOURCE_DATABASE_GENBANK"}
{"accession":"GCA_038954265.1","annotationInfo":{"name":"Annotation submitted by WHO Collaborating Center for Surveillance, Epidemiology and Control of Influenza, Influenza Division, Centers for Disease Control and Prevention","provider":"WHO Collaborating Center for Surveillance, Epidemiology and Control of Influenza, Influenza Division, Centers for Disease Control and Prevention","releaseDate":"2017-04-12","stats":{"geneCounts":{"proteinCoding":12,"total":12}}},"assemblyInfo":{"assemblyLevel":"Complete Genome","assemblyName":"ASM3895426v1","assemblyStatus":"current","assemblyType":"haploid","releaseDate":"2017-04-12","submitter":"WHO Collaborating Center for Surveillance, Epidemiology and Control of Influenza, Influenza Division, Centers for Disease Control and Prevention"},"assemblyStats":{"contigL50":3,"contigN50":2208,"gcCount":"5733","gcPercent":42.5,"numberOfComponentSequences":8,"numberOfContigs":8,"numberOfScaffolds":8,"scaffoldL50":3,"scaffoldN50":2208,"totalNumberOfChromosomes":8,"totalSequenceLength":"13426","totalUngappedLength":"13426"},"currentAccession":"GCA_038954265.1","organism":{"organismName":"Influenza A virus (A/Wisconsin/17/2017(H3N2))","taxId":1979048},"sourceDatabase":"SOURCE_DATABASE_GENBANK"}
{"accession":"GCA_038956315.1","annotationInfo":{"name":"Annotation submitted by WHO Collaborating Center for Surveillance, Epidemiology and Control of Influenza, Influenza Division, Centers for Disease Control and Prevention","provider":"WHO Collaborating Center for Surveillance, Epidemiology and Control of Influenza, Influenza Division, Centers for Disease Control and Prevention","releaseDate":"2017-03-10","stats":{"geneCounts":{"other":1,"proteinCoding":11,"total":12}}},"assemblyInfo":{"assemblyLevel":"Complete Genome","assemblyName":"ASM3895631v1","assemblyStatus":"current","assemblyType":"haploid","bioprojectAccession":"PRJNA37813","bioprojectLineage":[{"bioprojects":[{"accession":"PRJNA37813","title":"2009 H1N1 Flu Outbreak"}]}],"releaseDate":"2017-03-10","submitter":"WHO Collaborating Center for Surveillance, Epidemiology and Control of Influenza, Influenza Division, Centers for Disease Control and Prevention"},"assemblyStats":{"contigL50":3,"contigN50":2208,"gcCount":"5771","gcPercent":43.0,"numberOfComponentSequences":8,"numberOfContigs":8,"numberOfScaffolds":8,"scaffoldL50":3,"scaffoldN50":2208,"totalNumberOfChromosomes":8,"totalSequenceLength":"13433","totalUngappedLength":"13433"},"currentAccession":"GCA_038956315.1","organism":{"organismName":"Influenza A virus (A/Wisconsin/25/2017(H1N1))","taxId":1968217},"sourceDatabase":"SOURCE_DATABASE_GENBANK"}
{"accession":"GCA_038956535.1","annotationInfo":{"name":"Annotation submitted by WHO Collaborating Center for Surveillance, Epidemiology and Control of Influenza, Influenza Division, Centers for Disease Control and Prevention","provider":"WHO Collaborating Center for Surveillance, Epidemiology and Control of Influenza, Influenza Division, Centers for Disease Control and Prevention","releaseDate":"2017-05-03","stats":{"geneCounts":{"proteinCoding":12,"total":12}}},"assemblyInfo":{"assemblyLevel":"Complete Genome","assemblyName":"ASM3895653v1","assemblyStatus":"current","assemblyType":"haploid","releaseDate":"2017-05-03","submitter":"WHO Collaborating Center for Surveillance, Epidemiology and Control of Influenza, Influenza Division, Centers for Disease Control and Prevention"},"assemblyStats":{"contigL50":3,"contigN50":2208,"gcCount":"5730","gcPercent":42.5,"numberOfComponentSequences":8,"numberOfContigs":8,"numberOfScaffolds":8,"scaffoldL50":3,"scaffoldN50":2208,"totalNumberOfChromosomes":8,"totalSequenceLength":"13427","totalUngappedLength":"13427"},"currentAccession":"GCA_038956535.1","organism":{"organismName":"Influenza A virus (A/West Virginia/10/2017(H3N2))","taxId":1984980},"sourceDatabase":"SOURCE_DATABASE_GENBANK"}
{"accession":"GCA_038956875.1","annotationInfo":{"name":"Annotation submitted by WHO Collaborating Center for Surveillance, Epidemiology and Control of Influenza, Influenza Division, Centers for Disease Control and Prevention","provider":"WHO Collaborating Center for Surveillance, Epidemiology and Control of Influenza, Influenza Division, Centers for Disease Control and Prevention","releaseDate":"2017-04-12","stats":{"geneCounts":{"proteinCoding":12,"total":12}}},"assemblyInfo":{"assemblyLevel":"Complete Genome","assemblyName":"ASM3895687v1","assemblyStatus":"current","assemblyType":"haploid","releaseDate":"2017-04-12","submitter":"WHO Collaborating Center for Surveillance, Epidemiology and Control of Influenza, Influenza Division, Centers for Disease Control and Prevention"},"assemblyStats":{"contigL50":3,"contigN50":2208,"gcCount":"5745","gcPercent":43.0,"numberOfComponentSequences":8,"numberOfContigs":8,"numberOfScaffolds":8,"scaffoldL50":3,"scaffoldN50":2208,"totalNumberOfChromosomes":8,"totalSequenceLength":"13427","totalUngappedLength":"13427"},"currentAccession":"GCA_038956875.1","organism":{"organismName":"Influenza A virus (A/Wisconsin/26/2017(H3N2))","taxId":1979049},"sourceDatabase":"SOURCE_DATABASE_GENBANK"}
{"accession":"GCA_038957075.1","annotationInfo":{"name":"Annotation submitted by WHO Collaborating Center for Surveillance, Epidemiology and Control of Influenza, Influenza Division, Centers for Disease Control and Prevention","provider":"WHO Collaborating Center for Surveillance, Epidemiology and Control of Influenza, Influenza Division, Centers for Disease Control and Prevention","releaseDate":"2017-04-12","stats":{"geneCounts":{"proteinCoding":12,"total":12}}},"assemblyInfo":{"assemblyLevel":"Complete Genome","assemblyName":"ASM3895707v1","assemblyStatus":"current","assemblyType":"haploid","releaseDate":"2017-04-12","submitter":"WHO Collaborating Center for Surveillance, Epidemiology and Control of Influenza, Influenza Division, Centers for Disease Control and Prevention"},"assemblyStats":{"contigL50":3,"contigN50":2208,"gcCount":"5730","gcPercent":42.5,"numberOfComponentSequences":8,"numberOfContigs":8,"numberOfScaffolds":8,"scaffoldL50":3,"scaffoldN50":2208,"totalNumberOfChromosomes":8,"totalSequenceLength":"13427","totalUngappedLength":"13427"},"currentAccession":"GCA_038957075.1","organism":{"organismName":"Influenza A virus (A/Wisconsin/27/2017(H3N2))","taxId":1979050},"sourceDatabase":"SOURCE_DATABASE_GENBANK"}
{"accession":"GCA_038957265.1","annotationInfo":{"name":"Annotation submitted by WHO Collaborating Center for Surveillance, Epidemiology and Control of Influenza, Influenza Division, Centers for Disease Control and Prevention","provider":"WHO Collaborating Center for Surveillance, Epidemiology and Control of Influenza, Influenza Division, Centers for Disease Control and Prevention","releaseDate":"2017-03-24","stats":{"geneCounts":{"proteinCoding":12,"total":12}}},"assemblyInfo":{"assemblyLevel":"Complete Genome","assemblyName":"ASM3895726v1","assemblyStatus":"current","assemblyType":"haploid","releaseDate":"2017-03-24","submitter":"WHO Collaborating Center for Surveillance, Epidemiology and Control of Influenza, Influenza Division, Centers for Disease Control and Prevention"},"assemblyStats":{"contigL50":3,"contigN50":2208,"gcCount":"5730","gcPercent":42.5,"numberOfComponentSequences":8,"numberOfContigs":8,"numberOfScaffolds":8,"scaffoldL50":3,"scaffoldN50":2208,"totalNumberOfChromosomes":8,"totalSequenceLength":"13427","totalUngappedLength":"13427"},"currentAccession":"GCA_038957265.1","organism":{"organismName":"Influenza A virus (A/Wisconsin/30/2017(H3N2))","taxId":1972379},"sourceDatabase":"SOURCE_DATABASE_GENBANK"}
{"accession":"GCA_038957475.1","annotationInfo":{"name":"Annotation submitted by WHO Collaborating Center for Surveillance, Epidemiology and Control of Influenza, Influenza Division, Centers for Disease Control and Prevention","provider":"WHO Collaborating Center for Surveillance, Epidemiology and Control of Influenza, Influenza Division, Centers for Disease Control and Prevention","releaseDate":"2017-04-19","stats":{"geneCounts":{"proteinCoding":12,"total":12}}},"assemblyInfo":{"assemblyLevel":"Complete Genome","assemblyName":"ASM3895747v1","assemblyStatus":"current","assemblyType":"haploid","releaseDate":"2017-04-19","submitter":"WHO Collaborating Center for Surveillance, Epidemiology and Control of Influenza, Influenza Division, Centers for Disease Control and Prevention"},"assemblyStats":{"contigL50":3,"contigN50":2208,"gcCount":"5730","gcPercent":42.5,"numberOfComponentSequences":8,"numberOfContigs":8,"numberOfScaffolds":8,"scaffoldL50":3,"scaffoldN50":2208,"totalNumberOfChromosomes":8,"totalSequenceLength":"13427","totalUngappedLength":"13427"},"currentAccession":"GCA_038957475.1","organism":{"organismName":"Influenza A virus (A/Wisconsin/30/2017(H3N2))","taxId":1972379},"sourceDatabase":"SOURCE_DATABASE_GENBANK"}
{"accession":"GCA_038958495.1","annotationInfo":{"name":"Annotation submitted by Veterinary Laboratory, Xiamen Center for Animal Disease Control and Prevention","provider":"Veterinary Laboratory, Xiamen Center for Animal Disease Control and Prevention","releaseDate":"2017-11-25","stats":{"geneCounts":{"proteinCoding":12,"total":12}}},"assemblyInfo":{"assemblyLevel":"Complete Genome","assemblyMethod":"Lastergene v. 7.1.0","assemblyName":"ASM3895849v1","assemblyStatus":"current","assemblyType":"haploid","releaseDate":"2017-11-20","sequencingTech":"Sanger dideoxy sequencing","submitter":"Veterinary Laboratory, Xiamen Center for Animal Disease Control and Prevention"},"assemblyStats":{"contigL50":3,"contigN50":2151,"gcCount":"5772","gcPercent":44.0,"numberOfComponentSequences":8,"numberOfContigs":8,"numberOfScaffolds":8,"scaffoldL50":3,"scaffoldN50":2151,"totalNumberOfChromosomes":8,"totalSequenceLength":"13124","totalUngappedLength":"13124"},"currentAccession":"GCA_038958495.1","organism":{"organismName":"Influenza A virus (A/wild bird/Fujian/24/2017(H2N6))","taxId":2048198},"sourceDatabase":"SOURCE_DATABASE_GENBANK"}
{"accession":"GCA_038958735.1","annotationInfo":{"name":"Annotation submitted by WHO Collaborating Center for Surveillance, Epidemiology and Control of Influenza, Influenza Division, Centers for Disease Control and Prevention","provider":"WHO Collaborating Center for Surveillance, Epidemiology and Control of Influenza, Influenza Division, Centers for Disease Control and Prevention","releaseDate":"2017-03-24","stats":{"geneCounts":{"proteinCoding":12,"total":12}}},"assemblyInfo":{"assemblyLevel":"Complete Genome","assemblyName":"ASM3895873v1","assemblyStatus":"current","assemblyType":"haploid","releaseDate":"2017-03-24","submitter":"WHO Collaborating Center for Surveillance, Epidemiology and Control of Influenza, Influenza Division, Centers for Disease Control and Prevention"},"assemblyStats":{"contigL50":3,"contigN50":2208,"gcCount":"5728","gcPercent":42.5,"numberOfComponentSequences":8,"numberOfContigs":8,"numberOfScaffolds":8,"scaffoldL50":3,"scaffoldN50":2208,"totalNumberOfChromosomes":8,"totalSequenceLength":"13427","totalUngappedLength":"13427"},"currentAccession":"GCA_038958735.1","organism":{"organismName":"Influenza A virus (A/Wisconsin/31/2017(H3N2))","taxId":1972380},"sourceDatabase":"SOURCE_DATABASE_GENBANK"}
{"accession":"GCA_038959665.1","annotationInfo":{"name":"Annotation submitted by WHO Collaborating Center for Surveillance, Epidemiology and Control of Influenza, Influenza Division, Centers for Disease Control and Prevention","provider":"WHO Collaborating Center for Surveillance, Epidemiology and Control of Influenza, Influenza Division, Centers for Disease Control and Prevention","releaseDate":"2017-05-15","stats":{"geneCounts":{"proteinCoding":12,"total":12}}},"assemblyInfo":{"assemblyLevel":"Complete Genome","assemblyName":"ASM3895966v1","assemblyStatus":"current","assemblyType":"haploid","releaseDate":"2017-05-15","submitter":"WHO Collaborating Center for Surveillance, Epidemiology and Control of Influenza, Influenza Division, Centers for Disease Control and Prevention"},"assemblyStats":{"contigL50":3,"contigN50":2208,"gcCount":"5739","gcPercent":42.5,"numberOfComponentSequences":8,"numberOfContigs":8,"numberOfScaffolds":8,"scaffoldL50":3,"scaffoldN50":2208,"totalNumberOfChromosomes":8,"totalSequenceLength":"13426","totalUngappedLength":"13426"},"currentAccession":"GCA_038959665.1","organism":{"organismName":"Influenza A virus (A/West Virginia/11/2017(H3N2))","taxId":1987239},"sourceDatabase":"SOURCE_DATABASE_GENBANK"}
{"accession":"GCA_038960035.1","annotationInfo":{"name":"Annotation submitted by WHO Collaborating Center for Surveillance, Epidemiology and Control of Influenza, Influenza Division, Centers for Disease Control and Prevention","provider":"WHO Collaborating Center for Surveillance, Epidemiology and Control of Influenza, Influenza Division, Centers for Disease Control and Prevention","releaseDate":"2017-05-03","stats":{"geneCounts":{"proteinCoding":12,"total":12}}},"assemblyInfo":{"assemblyLevel":"Complete Genome","assemblyName":"ASM3896003v1","assemblyStatus":"current","assemblyType":"haploid","releaseDate":"2017-05-03","submitter":"WHO Collaborating Center for Surveillance, Epidemiology and Control of Influenza, Influenza Division, Centers for Disease Control and Prevention"},"assemblyStats":{"contigL50":3,"contigN50":2208,"gcCount":"5734","gcPercent":42.5,"numberOfComponentSequences":8,"numberOfContigs":8,"numberOfScaffolds":8,"scaffoldL50":3,"scaffoldN50":2208,"totalNumberOfChromosomes":8,"totalSequenceLength":"13428","totalUngappedLength":"13428"},"currentAccession":"GCA_038960035.1","organism":{"organismName":"Influenza A virus (A/Wisconsin/28/2017(H3N2))","taxId":1984983},"sourceDatabase":"SOURCE_DATABASE_GENBANK"}
{"accession":"GCA_038960045.1","annotationInfo":{"name":"Annotation submitted by WHO Collaborating Center for Surveillance, Epidemiology and Control of Influenza, Influenza Division, Centers for Disease Control and Prevention","provider":"WHO Collaborating Center for Surveillance, Epidemiology and Control of Influenza, Influenza Division, Centers for Disease Control and Prevention","releaseDate":"2017-05-03","stats":{"geneCounts":{"proteinCoding":12,"total":12}}},"assemblyInfo":{"assemblyLevel":"Complete Genome","assemblyName":"ASM3896004v1","assemblyStatus":"current","assemblyType":"haploid","releaseDate":"2017-05-03","submitter":"WHO Collaborating Center for Surveillance, Epidemiology and Control of Influenza, Influenza Division, Centers for Disease Control and Prevention"},"assemblyStats":{"contigL50":3,"contigN50":2208,"gcCount":"5739","gcPercent":42.5,"numberOfComponentSequences":8,"numberOfContigs":8,"numberOfScaffolds":8,"scaffoldL50":3,"scaffoldN50":2208,"totalNumberOfChromosomes":8,"totalSequenceLength":"13428","totalUngappedLength":"13428"},"currentAccession":"GCA_038960045.1","organism":{"organismName":"Influenza A virus (A/Wisconsin/29/2017(H3N2))","taxId":1984984},"sourceDatabase":"SOURCE_DATABASE_GENBANK"}
{"accession":"GCA_038960415.1","annotationInfo":{"name":"Annotation submitted by WHO Collaborating Center for Surveillance, Epidemiology and Control of Influenza, Influenza Division, Centers for Disease Control and Prevention","provider":"WHO Collaborating Center for Surveillance, Epidemiology and Control of Influenza, Influenza Division, Centers for Disease Control and Prevention","releaseDate":"2017-05-03","stats":{"geneCounts":{"proteinCoding":12,"total":12}}},"assemblyInfo":{"assemblyLevel":"Complete Genome","assemblyName":"ASM3896041v1","assemblyStatus":"current","assemblyType":"haploid","releaseDate":"2017-05-03","submitter":"WHO Collaborating Center for Surveillance, Epidemiology and Control of Influenza, Influenza Division, Centers for Disease Control and Prevention"},"assemblyStats":{"contigL50":3,"contigN50":2208,"gcCount":"5735","gcPercent":42.5,"numberOfComponentSequences":8,"numberOfContigs":8,"numberOfScaffolds":8,"scaffoldL50":3,"scaffoldN50":2208,"totalNumberOfChromosomes":8,"totalSequenceLength":"13428","totalUngappedLength":"13428"},"currentAccession":"GCA_038960415.1","organism":{"organismName":"Influenza A virus (A/Wisconsin/28/2017(H3N2))","taxId":1984983},"sourceDatabase":"SOURCE_DATABASE_GENBANK"}
{"accession":"GCA_038960435.1","annotationInfo":{"name":"Annotation submitted by WHO Collaborating Center for Surveillance, Epidemiology and Control of Influenza, Influenza Division, Centers for Disease Control and Prevention","provider":"WHO Collaborating Center for Surveillance, Epidemiology and Control of Influenza, Influenza Division, Centers for Disease Control and Prevention","releaseDate":"2017-07-20","stats":{"geneCounts":{"proteinCoding":12,"total":12}}},"assemblyInfo":{"assemblyLevel":"Complete Genome","assemblyName":"ASM3896043v1","assemblyStatus":"current","assemblyType":"haploid","releaseDate":"2017-07-20","submitter":"WHO Collaborating Center for Surveillance, Epidemiology and Control of Influenza, Influenza Division, Centers for Disease Control and Prevention"},"assemblyStats":{"contigL50":3,"contigN50":2208,"gcCount":"5739","gcPercent":42.5,"numberOfComponentSequences":8,"numberOfContigs":8,"numberOfScaffolds":8,"scaffoldL50":3,"scaffoldN50":2208,"totalNumberOfChromosomes":8,"totalSequenceLength":"13428","totalUngappedLength":"13428"},"currentAccession":"GCA_038960435.1","organism":{"organismName":"Influenza A virus (A/Wisconsin/29/2017(H3N2))","taxId":1984984},"sourceDatabase":"SOURCE_DATABASE_GENBANK"}
{"accession":"GCA_038960965.1","annotationInfo":{"name":"Annotation submitted by WHO Collaborating Center for Surveillance, Epidemiology and Control of Influenza, Influenza Division, Centers for Disease Control and Prevention","provider":"WHO Collaborating Center for Surveillance, Epidemiology and Control of Influenza, Influenza Division, Centers for Disease Control and Prevention","releaseDate":"2017-04-19","stats":{"geneCounts":{"proteinCoding":12,"total":12}}},"assemblyInfo":{"assemblyLevel":"Complete Genome","assemblyName":"ASM3896096v1","assemblyStatus":"current","assemblyType":"haploid","releaseDate":"2017-04-19","submitter":"WHO Collaborating Center for Surveillance, Epidemiology and Control of Influenza, Influenza Division, Centers for Disease Control and Prevention"},"assemblyStats":{"contigL50":3,"contigN50":2208,"gcCount":"5735","gcPercent":42.5,"numberOfComponentSequences":8,"numberOfContigs":8,"numberOfScaffolds":8,"scaffoldL50":3,"scaffoldN50":2208,"totalNumberOfChromosomes":8,"totalSequenceLength":"13426","totalUngappedLength":"13426"},"currentAccession":"GCA_038960965.1","organism":{"organismName":"Influenza A virus (A/Wisconsin/37/2017(H3N2))","taxId":1980850},"sourceDatabase":"SOURCE_DATABASE_GENBANK"}
{"accession":"GCA_038961175.1","annotationInfo":{"name":"Annotation submitted by WHO Collaborating Center for Surveillance, Epidemiology and Control of Influenza, Influenza Division, Centers for Disease Control and Prevention","provider":"WHO Collaborating Center for Surveillance, Epidemiology and Control of Influenza, Influenza Division, Centers for Disease Control and Prevention","releaseDate":"2017-05-03","stats":{"geneCounts":{"proteinCoding":12,"total":12}}},"assemblyInfo":{"assemblyLevel":"Complete Genome","assemblyName":"ASM3896117v1","assemblyStatus":"current","assemblyType":"haploid","releaseDate":"2017-05-03","submitter":"WHO Collaborating Center for Surveillance, Epidemiology and Control of Influenza, Influenza Division, Centers for Disease Control and Prevention"},"assemblyStats":{"contigL50":3,"contigN50":2208,"gcCount":"5735","gcPercent":42.5,"numberOfComponentSequences":8,"numberOfContigs":8,"numberOfScaffolds":8,"scaffoldL50":3,"scaffoldN50":2208,"totalNumberOfChromosomes":8,"totalSequenceLength":"13426","totalUngappedLength":"13426"},"currentAccession":"GCA_038961175.1","organism":{"organismName":"Influenza A virus (A/West Virginia/12/2017(H3N2))","taxId":1984981},"sourceDatabase":"SOURCE_DATABASE_GENBANK"}
{"accession":"GCA_038961195.1","annotationInfo":{"name":"Annotation submitted by WHO Collaborating Center for Surveillance, Epidemiology and Control of Influenza, Influenza Division, Centers for Disease Control and Prevention","provider":"WHO Collaborating Center for Surveillance, Epidemiology and Control of Influenza, Influenza Division, Centers for Disease Control and Prevention","releaseDate":"2017-04-12","stats":{"geneCounts":{"other":1,"proteinCoding":11,"total":12}}},"assemblyInfo":{"assemblyLevel":"Complete Genome","assemblyName":"ASM3896119v1","assemblyStatus":"current","assemblyType":"haploid","bioprojectAccession":"PRJNA37813","bioprojectLineage":[{"bioprojects":[{"accession":"PRJNA37813","title":"2009 H1N1 Flu Outbreak"}]}],"releaseDate":"2017-04-12","submitter":"WHO Collaborating Center for Surveillance, Epidemiology and Control of Influenza, Influenza Division, Centers for Disease Control and Prevention"},"assemblyStats":{"contigL50":3,"contigN50":2208,"gcCount":"5779","gcPercent":43.0,"numberOfComponentSequences":8,"numberOfContigs":8,"numberOfScaffolds":8,"scaffoldL50":3,"scaffoldN50":2208,"totalNumberOfChromosomes":8,"totalSequenceLength":"13434","totalUngappedLength":"13434"},"currentAccession":"GCA_038961195.1","organism":{"organismName":"Influenza A virus (A/Wisconsin/38/2017(H1N1))","taxId":1979051},"sourceDatabase":"SOURCE_DATABASE_GENBANK"}
{"accession":"GCA_038961515.1","annotationInfo":{"name":"Annotation submitted by WHO Collaborating Center for Surveillance, Epidemiology and Control of Influenza, Influenza Division, Centers for Disease Control and Prevention","provider":"WHO Collaborating Center for Surveillance, Epidemiology and Control of Influenza, Influenza Division, Centers for Disease Control and Prevention","releaseDate":"2017-05-18","stats":{"geneCounts":{"proteinCoding":12,"total":12}}},"assemblyInfo":{"assemblyLevel":"Complete Genome","assemblyName":"ASM3896151v1","assemblyStatus":"current","assemblyType":"haploid","releaseDate":"2017-05-18","submitter":"WHO Collaborating Center for Surveillance, Epidemiology and Control of Influenza, Influenza Division, Centers for Disease Control and Prevention"},"assemblyStats":{"contigL50":3,"contigN50":2208,"gcCount":"5733","gcPercent":42.5,"numberOfComponentSequences":8,"numberOfContigs":8,"numberOfScaffolds":8,"scaffoldL50":3,"scaffoldN50":2208,"totalNumberOfChromosomes":8,"totalSequenceLength":"13429","totalUngappedLength":"13429"},"currentAccession":"GCA_038961515.1","organism":{"organismName":"Influenza A virus (A/West Virginia/13/2017(H3N2))","taxId":2003038},"sourceDatabase":"SOURCE_DATABASE_GENBANK"}
{"accession":"GCA_038961755.1","annotationInfo":{"name":"Annotation submitted by WHO Collaborating Center for Surveillance, Epidemiology and Control of Influenza, Influenza Division, Centers for Disease Control and Prevention","provider":"WHO Collaborating Center for Surveillance, Epidemiology and Control of Influenza, Influenza Division, Centers for Disease Control and Prevention","releaseDate":"2017-05-15","stats":{"geneCounts":{"proteinCoding":12,"total":12}}},"assemblyInfo":{"assemblyLevel":"Complete Genome","assemblyName":"ASM3896175v1","assemblyStatus":"current","assemblyType":"haploid","releaseDate":"2017-05-15","submitter":"WHO Collaborating Center for Surveillance, Epidemiology and Control of Influenza, Influenza Division, Centers for Disease Control and Prevention"},"assemblyStats":{"contigL50":3,"contigN50":2208,"gcCount":"5735","gcPercent":42.5,"numberOfComponentSequences":8,"numberOfContigs":8,"numberOfScaffolds":8,"scaffoldL50":3,"scaffoldN50":2208,"totalNumberOfChromosomes":8,"totalSequenceLength":"13426","totalUngappedLength":"13426"},"currentAccession":"GCA_038961755.1","organism":{"organismName":"Influenza A virus (A/West Virginia/12/2017(H3N2))","taxId":1984981},"sourceDatabase":"SOURCE_DATABASE_GENBANK"}
{"accession":"GCA_038961975.1","annotationInfo":{"name":"Annotation submitted by WHO Collaborating Center for Surveillance, Epidemiology and Control of Influenza, Influenza Division, Centers for Disease Control and Prevention","provider":"WHO Collaborating Center for Surveillance, Epidemiology and Control of Influenza, Influenza Division, Centers for Disease Control and Prevention","releaseDate":"2017-07-12","stats":{"geneCounts":{"proteinCoding":12,"total":12}}},"assemblyInfo":{"assemblyLevel":"Complete Genome","assemblyName":"ASM3896197v1","assemblyStatus":"current","assemblyType":"haploid","releaseDate":"2017-07-12","submitter":"WHO Collaborating Center for Surveillance, Epidemiology and Control of Influenza, Influenza Division, Centers for Disease Control and Prevention"},"assemblyStats":{"contigL50":3,"contigN50":2208,"gcCount":"5733","gcPercent":42.5,"numberOfComponentSequences":8,"numberOfContigs":8,"numberOfScaffolds":8,"scaffoldL50":3,"scaffoldN50":2208,"totalNumberOfChromosomes":8,"totalSequenceLength":"13426","totalUngappedLength":"13426"},"currentAccession":"GCA_038961975.1","organism":{"organismName":"Influenza A virus (A/West Virginia/14/2017(H3N2))","taxId":2019658},"sourceDatabase":"SOURCE_DATABASE_GENBANK"}
{"accession":"GCA_038962125.1","annotationInfo":{"name":"Annotation submitted by WHO Collaborating Center for Surveillance, Epidemiology and Control of Influenza, Influenza Division, Centers for Disease Control and Prevention","provider":"WHO Collaborating Center for Surveillance, Epidemiology and Control of Influenza, Influenza Division, Centers for Disease Control and Prevention","releaseDate":"2017-06-16","stats":{"geneCounts":{"proteinCoding":12,"total":12}}},"assemblyInfo":{"assemblyLevel":"Complete Genome","assemblyName":"ASM3896212v1","assemblyStatus":"current","assemblyType":"haploid","releaseDate":"2017-06-16","submitter":"WHO Collaborating Center for Surveillance, Epidemiology and Control of Influenza, Influenza Division, Centers for Disease Control and Prevention"},"assemblyStats":{"contigL50":3,"contigN50":2208,"gcCount":"5746","gcPercent":43.0,"numberOfComponentSequences":8,"numberOfContigs":8,"numberOfScaffolds":8,"scaffoldL50":3,"scaffoldN50":2208,"totalNumberOfChromosomes":8,"totalSequenceLength":"13427","totalUngappedLength":"13427"},"currentAccession":"GCA_038962125.1","organism":{"organismName":"Influenza A virus (A/Wisconsin/39/2017(H3N2))","taxId":1984987},"sourceDatabase":"SOURCE_DATABASE_GENBANK"}
{"accession":"GCA_038962615.1","annotationInfo":{"name":"Annotation submitted by WHO Collaborating Center for Surveillance, Epidemiology and Control of Influenza, Influenza Division, Centers for Disease Control and Prevention","provider":"WHO Collaborating Center for Surveillance, Epidemiology and Control of Influenza, Influenza Division, Centers for Disease Control and Prevention","releaseDate":"2017-05-03","stats":{"geneCounts":{"proteinCoding":12,"total":12}}},"assemblyInfo":{"assemblyLevel":"Complete Genome","assemblyName":"ASM3896261v1","assemblyStatus":"current","assemblyType":"haploid","releaseDate":"2017-05-03","submitter":"WHO Collaborating Center for Surveillance, Epidemiology and Control of Influenza, Influenza Division, Centers for Disease Control and Prevention"},"assemblyStats":{"contigL50":3,"contigN50":2208,"gcCount":"5746","gcPercent":43.0,"numberOfComponentSequences":8,"numberOfContigs":8,"numberOfScaffolds":8,"scaffoldL50":3,"scaffoldN50":2208,"totalNumberOfChromosomes":8,"totalSequenceLength":"13427","totalUngappedLength":"13427"},"currentAccession":"GCA_038962615.1","organism":{"organismName":"Influenza A virus (A/Wisconsin/39/2017(H3N2))","taxId":1984987},"sourceDatabase":"SOURCE_DATABASE_GENBANK"}
{"accession":"GCA_038962675.1","annotationInfo":{"name":"Annotation submitted by WHO Collaborating Center for Surveillance, Epidemiology and Control of Influenza, Influenza Division, Centers for Disease Control and Prevention","provider":"WHO Collaborating Center for Surveillance, Epidemiology and Control of Influenza, Influenza Division, Centers for Disease Control and Prevention","releaseDate":"2017-05-03","stats":{"geneCounts":{"proteinCoding":12,"total":12}}},"assemblyInfo":{"assemblyLevel":"Complete Genome","assemblyName":"ASM3896267v1","assemblyStatus":"current","assemblyType":"haploid","releaseDate":"2017-05-03","submitter":"WHO Collaborating Center for Surveillance, Epidemiology and Control of Influenza, Influenza Division, Centers for Disease Control and Prevention"},"assemblyStats":{"contigL50":3,"contigN50":2208,"gcCount":"5728","gcPercent":42.5,"numberOfComponentSequences":8,"numberOfContigs":8,"numberOfScaffolds":8,"scaffoldL50":3,"scaffoldN50":2208,"totalNumberOfChromosomes":8,"totalSequenceLength":"13424","totalUngappedLength":"13424"},"currentAccession":"GCA_038962675.1","organism":{"organismName":"Influenza A virus (A/Wisconsin/34/2017(H3N2))","taxId":1984985},"sourceDatabase":"SOURCE_DATABASE_GENBANK"}
{"accession":"GCA_038962695.1","annotationInfo":{"name":"Annotation submitted by WHO Collaborating Center for Surveillance, Epidemiology and Control of Influenza, Influenza Division, Centers for Disease Control and Prevention","provider":"WHO Collaborating Center for Surveillance, Epidemiology and Control of Influenza, Influenza Division, Centers for Disease Control and Prevention","releaseDate":"2017-05-18","stats":{"geneCounts":{"proteinCoding":12,"total":12}}},"assemblyInfo":{"assemblyLevel":"Complete Genome","assemblyName":"ASM3896269v1","assemblyStatus":"current","assemblyType":"haploid","releaseDate":"2017-05-18","submitter":"WHO Collaborating Center for Surveillance, Epidemiology and Control of Influenza, Influenza Division, Centers for Disease Control and Prevention"},"assemblyStats":{"contigL50":3,"contigN50":2208,"gcCount":"5731","gcPercent":42.5,"numberOfComponentSequences":8,"numberOfContigs":8,"numberOfScaffolds":8,"scaffoldL50":3,"scaffoldN50":2208,"totalNumberOfChromosomes":8,"totalSequenceLength":"13427","totalUngappedLength":"13427"},"currentAccession":"GCA_038962695.1","organism":{"organismName":"Influenza A virus (A/Wisconsin/35/2017(H3N2))","taxId":1984986},"sourceDatabase":"SOURCE_DATABASE_GENBANK"}
{"accession":"GCA_038962855.1","annotationInfo":{"name":"Annotation submitted by WHO Collaborating Center for Surveillance, Epidemiology and Control of Influenza, Influenza Division, Centers for Disease Control and Prevention","provider":"WHO Collaborating Center for Surveillance, Epidemiology and Control of Influenza, Influenza Division, Centers for Disease Control and Prevention","releaseDate":"2017-05-03","stats":{"geneCounts":{"other":1,"proteinCoding":11,"total":12}}},"assemblyInfo":{"assemblyLevel":"Complete Genome","assemblyName":"ASM3896285v1","assemblyStatus":"current","assemblyType":"haploid","bioprojectAccession":"PRJNA37813","bioprojectLineage":[{"bioprojects":[{"accession":"PRJNA37813","title":"2009 H1N1 Flu Outbreak"}]}],"releaseDate":"2017-05-03","submitter":"WHO Collaborating Center for Surveillance, Epidemiology and Control of Influenza, Influenza Division, Centers for Disease Control and Prevention"},"assemblyStats":{"contigL50":3,"contigN50":2208,"gcCount":"5775","gcPercent":43.0,"numberOfComponentSequences":8,"numberOfContigs":8,"numberOfScaffolds":8,"scaffoldL50":3,"scaffoldN50":2208,"totalNumberOfChromosomes":8,"totalSequenceLength":"13433","totalUngappedLength":"13433"},"currentAccession":"GCA_038962855.1","organism":{"organismName":"Influenza A virus (A/Wisconsin/40/2017(H1N1))","taxId":1984988},"sourceDatabase":"SOURCE_DATABASE_GENBANK"}
{"accession":"GCA_038963125.1","annotationInfo":{"name":"Annotation submitted by WHO Collaborating Center for Surveillance, Epidemiology and Control of Influenza, Influenza Division, Centers for Disease Control and Prevention","provider":"WHO Collaborating Center for Surveillance, Epidemiology and Control of Influenza, Influenza Division, Centers for Disease Control and Prevention","releaseDate":"2017-05-03","stats":{"geneCounts":{"proteinCoding":12,"total":12}}},"assemblyInfo":{"assemblyLevel":"Complete Genome","assemblyName":"ASM3896312v1","assemblyStatus":"current","assemblyType":"haploid","releaseDate":"2017-05-03","submitter":"WHO Collaborating Center for Surveillance, Epidemiology and Control of Influenza, Influenza Division, Centers for Disease Control and Prevention"},"assemblyStats":{"contigL50":3,"contigN50":2208,"gcCount":"5731","gcPercent":42.5,"numberOfComponentSequences":8,"numberOfContigs":8,"numberOfScaffolds":8,"scaffoldL50":3,"scaffoldN50":2208,"totalNumberOfChromosomes":8,"totalSequenceLength":"13427","totalUngappedLength":"13427"},"currentAccession":"GCA_038963125.1","organism":{"organismName":"Influenza A virus (A/Wisconsin/35/2017(H3N2))","taxId":1984986},"sourceDatabase":"SOURCE_DATABASE_GENBANK"}
{"accession":"GCA_038963925.1","annotationInfo":{"name":"Annotation submitted by WHO Collaborating Center for Surveillance, Epidemiology and Control of Influenza, Influenza Division, Centers for Disease Control and Prevention","provider":"WHO Collaborating Center for Surveillance, Epidemiology and Control of Influenza, Influenza Division, Centers for Disease Control and Prevention","releaseDate":"2017-05-03","stats":{"geneCounts":{"other":1,"proteinCoding":11,"total":12}}},"assemblyInfo":{"assemblyLevel":"Complete Genome","assemblyName":"ASM3896392v1","assemblyStatus":"current","assemblyType":"haploid","bioprojectAccession":"PRJNA37813","bioprojectLineage":[{"bioprojects":[{"accession":"PRJNA37813","title":"2009 H1N1 Flu Outbreak"}]}],"releaseDate":"2017-05-03","submitter":"WHO Collaborating Center for Surveillance, Epidemiology and Control of Influenza, Influenza Division, Centers for Disease Control and Prevention"},"assemblyStats":{"contigL50":3,"contigN50":2208,"gcCount":"5781","gcPercent":43.0,"numberOfComponentSequences":8,"numberOfContigs":8,"numberOfScaffolds":8,"scaffoldL50":3,"scaffoldN50":2208,"totalNumberOfChromosomes":8,"totalSequenceLength":"13432","totalUngappedLength":"13432"},"currentAccession":"GCA_038963925.1","organism":{"organismName":"Influenza A virus (A/Wisconsin/42/2017(H1N1))","taxId":1984990},"sourceDatabase":"SOURCE_DATABASE_GENBANK"}
{"accession":"GCA_038963935.1","annotationInfo":{"name":"Annotation submitted by WHO Collaborating Center for Surveillance, Epidemiology and Control of Influenza, Influenza Division, Centers for Disease Control and Prevention","provider":"WHO Collaborating Center for Surveillance, Epidemiology and Control of Influenza, Influenza Division, Centers for Disease Control and Prevention","releaseDate":"2017-05-03","stats":{"geneCounts":{"proteinCoding":12,"total":12}}},"assemblyInfo":{"assemblyLevel":"Complete Genome","assemblyName":"ASM3896393v1","assemblyStatus":"current","assemblyType":"haploid","releaseDate":"2017-05-03","submitter":"WHO Collaborating Center for Surveillance, Epidemiology and Control of Influenza, Influenza Division, Centers for Disease Control and Prevention"},"assemblyStats":{"contigL50":3,"contigN50":2208,"gcCount":"5724","gcPercent":42.5,"numberOfComponentSequences":8,"numberOfContigs":8,"numberOfScaffolds":8,"scaffoldL50":3,"scaffoldN50":2208,"totalNumberOfChromosomes":8,"totalSequenceLength":"13427","totalUngappedLength":"13427"},"currentAccession":"GCA_038963935.1","organism":{"organismName":"Influenza A virus (A/Wisconsin/41/2017(H3N2))","taxId":1984989},"sourceDatabase":"SOURCE_DATABASE_GENBANK"}
{"accession":"GCA_038964265.1","annotationInfo":{"name":"Annotation submitted by WHO Collaborating Center for Surveillance, Epidemiology and Control of Influenza, Influenza Division, Centers for Disease Control and Prevention","provider":"WHO Collaborating Center for Surveillance, Epidemiology and Control of Influenza, Influenza Division, Centers for Disease Control and Prevention","releaseDate":"2017-05-18","stats":{"geneCounts":{"proteinCoding":12,"total":12}}},"assemblyInfo":{"assemblyLevel":"Complete Genome","assemblyName":"ASM3896426v1","assemblyStatus":"current","assemblyType":"haploid","releaseDate":"2017-05-18","submitter":"WHO Collaborating Center for Surveillance, Epidemiology and Control of Influenza, Influenza Division, Centers for Disease Control and Prevention"},"assemblyStats":{"contigL50":3,"contigN50":2208,"gcCount":"5725","gcPercent":42.5,"numberOfComponentSequences":8,"numberOfContigs":8,"numberOfScaffolds":8,"scaffoldL50":3,"scaffoldN50":2208,"totalNumberOfChromosomes":8,"totalSequenceLength":"13426","totalUngappedLength":"13426"},"currentAccession":"GCA_038964265.1","organism":{"organismName":"Influenza A virus (A/West Virginia/15/2017(H3N2))","taxId":2003039},"sourceDatabase":"SOURCE_DATABASE_GENBANK"}
{"accession":"GCA_038964825.1","annotationInfo":{"name":"Annotation submitted by WHO Collaborating Center for Surveillance, Epidemiology and Control of Influenza, Influenza Division, Centers for Disease Control and Prevention","provider":"WHO Collaborating Center for Surveillance, Epidemiology and Control of Influenza, Influenza Division, Centers for Disease Control and Prevention","releaseDate":"2017-05-15","stats":{"geneCounts":{"other":1,"proteinCoding":11,"total":12}}},"assemblyInfo":{"assemblyLevel":"Complete Genome","assemblyName":"ASM3896482v1","assemblyStatus":"current","assemblyType":"haploid","bioprojectAccession":"PRJNA37813","bioprojectLineage":[{"bioprojects":[{"accession":"PRJNA37813","title":"2009 H1N1 Flu Outbreak"}]}],"releaseDate":"2017-05-15","submitter":"WHO Collaborating Center for Surveillance, Epidemiology and Control of Influenza, Influenza Division, Centers for Disease Control and Prevention"},"assemblyStats":{"contigL50":3,"contigN50":2208,"gcCount":"5775","gcPercent":43.0,"numberOfComponentSequences":8,"numberOfContigs":8,"numberOfScaffolds":8,"scaffoldL50":3,"scaffoldN50":2208,"totalNumberOfChromosomes":8,"totalSequenceLength":"13433","totalUngappedLength":"13433"},"currentAccession":"GCA_038964825.1","organism":{"organismName":"Influenza A virus (A/Wisconsin/45/2017(H1N1))","taxId":1987240},"sourceDatabase":"SOURCE_DATABASE_GENBANK"}
{"accession":"GCA_038965165.1","annotationInfo":{"name":"Annotation submitted by WHO Collaborating Center for Surveillance, Epidemiology and Control of Influenza, Influenza Division, Centers for Disease Control and Prevention","provider":"WHO Collaborating Center for Surveillance, Epidemiology and Control of Influenza, Influenza Division, Centers for Disease Control and Prevention","releaseDate":"2017-05-18","stats":{"geneCounts":{"proteinCoding":12,"total":12}}},"assemblyInfo":{"assemblyLevel":"Complete Genome","assemblyName":"ASM3896516v1","assemblyStatus":"current","assemblyType":"haploid","releaseDate":"2017-05-18","submitter":"WHO Collaborating Center for Surveillance, Epidemiology and Control of Influenza, Influenza Division, Centers for Disease Control and Prevention"},"assemblyStats":{"contigL50":3,"contigN50":2208,"gcCount":"5731","gcPercent":42.5,"numberOfComponentSequences":8,"numberOfContigs":8,"numberOfScaffolds":8,"scaffoldL50":3,"scaffoldN50":2208,"totalNumberOfChromosomes":8,"totalSequenceLength":"13426","totalUngappedLength":"13426"},"currentAccession":"GCA_038965165.1","organism":{"organismName":"Influenza A virus (A/West Virginia/16/2017(H3N2))","taxId":2003040},"sourceDatabase":"SOURCE_DATABASE_GENBANK"}
{"accession":"GCA_038965245.1","annotationInfo":{"name":"Annotation submitted by WHO Collaborating Center for Surveillance, Epidemiology and Control of Influenza, Influenza Division, Centers for Disease Control and Prevention","provider":"WHO Collaborating Center for Surveillance, Epidemiology and Control of Influenza, Influenza Division, Centers for Disease Control and Prevention","releaseDate":"2017-05-15","stats":{"geneCounts":{"proteinCoding":12,"total":12}}},"assemblyInfo":{"assemblyLevel":"Complete Genome","assemblyName":"ASM3896524v1","assemblyStatus":"current","assemblyType":"haploid","releaseDate":"2017-05-15","submitter":"WHO Collaborating Center for Surveillance, Epidemiology and Control of Influenza, Influenza Division, Centers for Disease Control and Prevention"},"assemblyStats":{"contigL50":3,"contigN50":2208,"gcCount":"5731","gcPercent":42.5,"numberOfComponentSequences":8,"numberOfContigs":8,"numberOfScaffolds":8,"scaffoldL50":3,"scaffoldN50":2208,"totalNumberOfChromosomes":8,"totalSequenceLength":"13426","totalUngappedLength":"13426"},"currentAccession":"GCA_038965245.1","organism":{"organismName":"Influenza A virus (A/Wisconsin/46/2017(H3N2))","taxId":1987241},"sourceDatabase":"SOURCE_DATABASE_GENBANK"}
{"accession":"GCA_038965495.1","annotationInfo":{"name":"Annotation submitted by WHO Collaborating Center for Surveillance, Epidemiology and Control of Influenza, Influenza Division, Centers for Disease Control and Prevention","provider":"WHO Collaborating Center for Surveillance, Epidemiology and Control of Influenza, Influenza Division, Centers for Disease Control and Prevention","releaseDate":"2017-05-15","stats":{"geneCounts":{"proteinCoding":12,"total":12}}},"assemblyInfo":{"assemblyLevel":"Complete Genome","assemblyName":"ASM3896549v1","assemblyStatus":"current","assemblyType":"haploid","releaseDate":"2017-05-15","submitter":"WHO Collaborating Center for Surveillance, Epidemiology and Control of Influenza, Influenza Division, Centers for Disease Control and Prevention"},"assemblyStats":{"contigL50":3,"contigN50":2208,"gcCount":"5740","gcPercent":42.5,"numberOfComponentSequences":8,"numberOfContigs":8,"numberOfScaffolds":8,"scaffoldL50":3,"scaffoldN50":2208,"totalNumberOfChromosomes":8,"totalSequenceLength":"13427","totalUngappedLength":"13427"},"currentAccession":"GCA_038965495.1","organism":{"organismName":"Influenza A virus (A/Wisconsin/47/2017(H3N2))","taxId":1987242},"sourceDatabase":"SOURCE_DATABASE_GENBANK"}
{"accession":"GCA_038966435.1","annotationInfo":{"name":"Annotation submitted by WHO Collaborating Center for Surveillance, Epidemiology and Control of Influenza, Influenza Division, Centers for Disease Control and Prevention","provider":"WHO Collaborating Center for Surveillance, Epidemiology and Control of Influenza, Influenza Division, Centers for Disease Control and Prevention","releaseDate":"2017-07-12","stats":{"geneCounts":{"proteinCoding":12,"total":12}}},"assemblyInfo":{"assemblyLevel":"Complete Genome","assemblyName":"ASM3896643v1","assemblyStatus":"current","assemblyType":"haploid","releaseDate":"2017-07-12","submitter":"WHO Collaborating Center for Surveillance, Epidemiology and Control of Influenza, Influenza Division, Centers for Disease Control and Prevention"},"assemblyStats":{"contigL50":3,"contigN50":2209,"gcCount":"5732","gcPercent":42.5,"numberOfComponentSequences":8,"numberOfContigs":8,"numberOfScaffolds":8,"scaffoldL50":3,"scaffoldN50":2209,"totalNumberOfChromosomes":8,"totalSequenceLength":"13427","totalUngappedLength":"13427"},"currentAccession":"GCA_038966435.1","organism":{"organismName":"Influenza A virus (A/Wisconsin/43/2017(H3N2))","taxId":2019661},"sourceDatabase":"SOURCE_DATABASE_GENBANK"}
{"accession":"GCA_038966815.1","annotationInfo":{"name":"Annotation submitted by WHO Collaborating Center for Surveillance, Epidemiology and Control of Influenza, Influenza Division, Centers for Disease Control and Prevention","provider":"WHO Collaborating Center for Surveillance, Epidemiology and Control of Influenza, Influenza Division, Centers for Disease Control and Prevention","releaseDate":"2017-06-16","stats":{"geneCounts":{"proteinCoding":12,"total":12}}},"assemblyInfo":{"assemblyLevel":"Complete Genome","assemblyName":"ASM3896681v1","assemblyStatus":"current","assemblyType":"haploid","releaseDate":"2017-06-16","submitter":"WHO Collaborating Center for Surveillance, Epidemiology and Control of Influenza, Influenza Division, Centers for Disease Control and Prevention"},"assemblyStats":{"contigL50":3,"contigN50":2208,"gcCount":"5731","gcPercent":42.5,"numberOfComponentSequences":8,"numberOfContigs":8,"numberOfScaffolds":8,"scaffoldL50":3,"scaffoldN50":2208,"totalNumberOfChromosomes":8,"totalSequenceLength":"13426","totalUngappedLength":"13426"},"currentAccession":"GCA_038966815.1","organism":{"organismName":"Influenza A virus (A/Wisconsin/48/2017(H3N2))","taxId":2014231},"sourceDatabase":"SOURCE_DATABASE_GENBANK"}
{"accession":"GCA_038966885.1","annotationInfo":{"name":"Annotation submitted by WHO Collaborating Center for Surveillance, Epidemiology and Control of Influenza, Influenza Division, Centers for Disease Control and Prevention","provider":"WHO Collaborating Center for Surveillance, Epidemiology and Control of Influenza, Influenza Division, Centers for Disease Control and Prevention","releaseDate":"2017-05-18","stats":{"geneCounts":{"proteinCoding":12,"total":12}}},"assemblyInfo":{"assemblyLevel":"Complete Genome","assemblyName":"ASM3896688v1","assemblyStatus":"current","assemblyType":"haploid","releaseDate":"2017-05-18","submitter":"WHO Collaborating Center for Surveillance, Epidemiology and Control of Influenza, Influenza Division, Centers for Disease Control and Prevention"},"assemblyStats":{"contigL50":3,"contigN50":2208,"gcCount":"5734","gcPercent":42.5,"numberOfComponentSequences":8,"numberOfContigs":8,"numberOfScaffolds":8,"scaffoldL50":3,"scaffoldN50":2208,"totalNumberOfChromosomes":8,"totalSequenceLength":"13427","totalUngappedLength":"13427"},"currentAccession":"GCA_038966885.1","organism":{"organismName":"Influenza A virus (A/Wisconsin/44/2017(H3N2))","taxId":2003041},"sourceDatabase":"SOURCE_DATABASE_GENBANK"}
{"accession":"GCA_038966905.1","annotationInfo":{"name":"Annotation submitted by WHO Collaborating Center for Surveillance, Epidemiology and Control of Influenza, Influenza Division, Centers for Disease Control and Prevention","provider":"WHO Collaborating Center for Surveillance, Epidemiology and Control of Influenza, Influenza Division, Centers for Disease Control and Prevention","releaseDate":"2017-07-12","stats":{"geneCounts":{"proteinCoding":12,"total":12}}},"assemblyInfo":{"assemblyLevel":"Complete Genome","assemblyName":"ASM3896690v1","assemblyStatus":"current","assemblyType":"haploid","releaseDate":"2017-07-12","submitter":"WHO Collaborating Center for Surveillance, Epidemiology and Control of Influenza, Influenza Division, Centers for Disease Control and Prevention"},"assemblyStats":{"contigL50":3,"contigN50":2208,"gcCount":"5734","gcPercent":42.5,"numberOfComponentSequences":8,"numberOfContigs":8,"numberOfScaffolds":8,"scaffoldL50":3,"scaffoldN50":2208,"totalNumberOfChromosomes":8,"totalSequenceLength":"13427","totalUngappedLength":"13427"},"currentAccession":"GCA_038966905.1","organism":{"organismName":"Influenza A virus (A/Wisconsin/44/2017(H3N2))","taxId":2003041},"sourceDatabase":"SOURCE_DATABASE_GENBANK"}
{"accession":"GCA_038967285.1","annotationInfo":{"name":"Annotation submitted by WHO Collaborating Center for Surveillance, Epidemiology and Control of Influenza, Influenza Division, Centers for Disease Control and Prevention","provider":"WHO Collaborating Center for Surveillance, Epidemiology and Control of Influenza, Influenza Division, Centers for Disease Control and Prevention","releaseDate":"2017-08-15","stats":{"geneCounts":{"proteinCoding":12,"total":12}}},"assemblyInfo":{"assemblyLevel":"Complete Genome","assemblyName":"ASM3896728v1","assemblyStatus":"current","assemblyType":"haploid","releaseDate":"2017-08-15","submitter":"WHO Collaborating Center for Surveillance, Epidemiology and Control of Influenza, Influenza Division, Centers for Disease Control and Prevention"},"assemblyStats":{"contigL50":3,"contigN50":2208,"gcCount":"5731","gcPercent":42.5,"numberOfComponentSequences":8,"numberOfContigs":8,"numberOfScaffolds":8,"scaffoldL50":3,"scaffoldN50":2208,"totalNumberOfChromosomes":8,"totalSequenceLength":"13426","totalUngappedLength":"13426"},"currentAccession":"GCA_038967285.1","organism":{"organismName":"Influenza A virus (A/Wisconsin/48/2017(H3N2))","taxId":2014231},"sourceDatabase":"SOURCE_DATABASE_GENBANK"}
{"accession":"GCA_038967605.1","annotationInfo":{"name":"Annotation submitted by WHO Collaborating Center for Surveillance, Epidemiology and Control of Influenza, Influenza Division, Centers for Disease Control and Prevention","provider":"WHO Collaborating Center for Surveillance, Epidemiology and Control of Influenza, Influenza Division, Centers for Disease Control and Prevention","releaseDate":"2017-06-16","stats":{"geneCounts":{"proteinCoding":12,"total":12}}},"assemblyInfo":{"assemblyLevel":"Complete Genome","assemblyName":"ASM3896760v1","assemblyStatus":"current","assemblyType":"haploid","releaseDate":"2017-06-16","submitter":"WHO Collaborating Center for Surveillance, Epidemiology and Control of Influenza, Influenza Division, Centers for Disease Control and Prevention"},"assemblyStats":{"contigL50":3,"contigN50":2208,"gcCount":"5743","gcPercent":43.0,"numberOfComponentSequences":8,"numberOfContigs":8,"numberOfScaffolds":8,"scaffoldL50":3,"scaffoldN50":2208,"totalNumberOfChromosomes":8,"totalSequenceLength":"13426","totalUngappedLength":"13426"},"currentAccession":"GCA_038967605.1","organism":{"organismName":"Influenza A virus (A/Wisconsin/49/2017(H3N2))","taxId":2014232},"sourceDatabase":"SOURCE_DATABASE_GENBANK"}
{"accession":"GCA_038968145.1","annotationInfo":{"name":"Annotation submitted by WHO Collaborating Center for Surveillance, Epidemiology and Control of Influenza, Influenza Division, Centers for Disease Control and Prevention","provider":"WHO Collaborating Center for Surveillance, Epidemiology and Control of Influenza, Influenza Division, Centers for Disease Control and Prevention","releaseDate":"2017-06-16","stats":{"geneCounts":{"proteinCoding":12,"total":12}}},"assemblyInfo":{"assemblyLevel":"Complete Genome","assemblyName":"ASM3896814v1","assemblyStatus":"current","assemblyType":"haploid","releaseDate":"2017-06-16","submitter":"WHO Collaborating Center for Surveillance, Epidemiology and Control of Influenza, Influenza Division, Centers for Disease Control and Prevention"},"assemblyStats":{"contigL50":3,"contigN50":2208,"gcCount":"5744","gcPercent":43.0,"numberOfComponentSequences":8,"numberOfContigs":8,"numberOfScaffolds":8,"scaffoldL50":3,"scaffoldN50":2208,"totalNumberOfChromosomes":8,"totalSequenceLength":"13427","totalUngappedLength":"13427"},"currentAccession":"GCA_038968145.1","organism":{"organismName":"Influenza A virus (A/West Virginia/18/2017(H3N2))","taxId":2014228},"sourceDatabase":"SOURCE_DATABASE_GENBANK"}
{"accession":"GCA_038968265.1","annotationInfo":{"name":"Annotation submitted by WHO Collaborating Center for Surveillance, Epidemiology and Control of Influenza, Influenza Division, Centers for Disease Control and Prevention","provider":"WHO Collaborating Center for Surveillance, Epidemiology and Control of Influenza, Influenza Division, Centers for Disease Control and Prevention","releaseDate":"2017-06-16","stats":{"geneCounts":{"proteinCoding":12,"total":12}}},"assemblyInfo":{"assemblyLevel":"Complete Genome","assemblyName":"ASM3896826v1","assemblyStatus":"current","assemblyType":"haploid","releaseDate":"2017-06-16","submitter":"WHO Collaborating Center for Surveillance, Epidemiology and Control of Influenza, Influenza Division, Centers for Disease Control and Prevention"},"assemblyStats":{"contigL50":3,"contigN50":2208,"gcCount":"5735","gcPercent":42.5,"numberOfComponentSequences":8,"numberOfContigs":8,"numberOfScaffolds":8,"scaffoldL50":3,"scaffoldN50":2208,"totalNumberOfChromosomes":8,"totalSequenceLength":"13427","totalUngappedLength":"13427"},"currentAccession":"GCA_038968265.1","organism":{"organismName":"Influenza A virus (A/Wisconsin/312/2017(H3N2))","taxId":2014229},"sourceDatabase":"SOURCE_DATABASE_GENBANK"}
{"accession":"GCA_038969155.1","annotationInfo":{"name":"Annotation submitted by WHO Collaborating Center for Surveillance, Epidemiology and Control of Influenza, Influenza Division, Centers for Disease Control and Prevention","provider":"WHO Collaborating Center for Surveillance, Epidemiology and Control of Influenza, Influenza Division, Centers for Disease Control and Prevention","releaseDate":"2017-06-16","stats":{"geneCounts":{"proteinCoding":12,"total":12}}},"assemblyInfo":{"assemblyLevel":"Complete Genome","assemblyName":"ASM3896915v1","assemblyStatus":"current","assemblyType":"haploid","releaseDate":"2017-06-16","submitter":"WHO Collaborating Center for Surveillance, Epidemiology and Control of Influenza, Influenza Division, Centers for Disease Control and Prevention"},"assemblyStats":{"contigL50":3,"contigN50":2208,"gcCount":"5734","gcPercent":42.5,"numberOfComponentSequences":8,"numberOfContigs":8,"numberOfScaffolds":8,"scaffoldL50":3,"scaffoldN50":2208,"totalNumberOfChromosomes":8,"totalSequenceLength":"13427","totalUngappedLength":"13427"},"currentAccession":"GCA_038969155.1","organism":{"organismName":"Influenza A virus (A/Wisconsin/313/2017(H3N2))","taxId":2014230},"sourceDatabase":"SOURCE_DATABASE_GENBANK"}
{"accession":"GCA_038969405.1","annotationInfo":{"name":"Annotation submitted by WHO Collaborating Center for Surveillance, Epidemiology and Control of Influenza, Influenza Division, Centers for Disease Control and Prevention","provider":"WHO Collaborating Center for Surveillance, Epidemiology and Control of Influenza, Influenza Division, Centers for Disease Control and Prevention","releaseDate":"2017-07-12","stats":{"geneCounts":{"proteinCoding":12,"total":12}}},"assemblyInfo":{"assemblyLevel":"Complete Genome","assemblyName":"ASM3896940v1","assemblyStatus":"current","assemblyType":"haploid","releaseDate":"2017-07-12","submitter":"WHO Collaborating Center for Surveillance, Epidemiology and Control of Influenza, Influenza Division, Centers for Disease Control and Prevention"},"assemblyStats":{"contigL50":3,"contigN50":2208,"gcCount":"5730","gcPercent":42.5,"numberOfComponentSequences":8,"numberOfContigs":8,"numberOfScaffolds":8,"scaffoldL50":3,"scaffoldN50":2208,"totalNumberOfChromosomes":8,"totalSequenceLength":"13426","totalUngappedLength":"13426"},"currentAccession":"GCA_038969405.1","organism":{"organismName":"Influenza A virus (A/Wisconsin/314/2017(H3N2))","taxId":2019660},"sourceDatabase":"SOURCE_DATABASE_GENBANK"}
{"accession":"GCA_038969915.1","annotationInfo":{"name":"Annotation submitted by WHO Collaborating Center for Surveillance, Epidemiology and Control of Influenza, Influenza Division, Centers for Disease Control and Prevention","provider":"WHO Collaborating Center for Surveillance, Epidemiology and Control of Influenza, Influenza Division, Centers for Disease Control and Prevention","releaseDate":"2017-07-21","stats":{"geneCounts":{"proteinCoding":12,"total":12}}},"assemblyInfo":{"assemblyLevel":"Complete Genome","assemblyName":"ASM3896991v1","assemblyStatus":"current","assemblyType":"haploid","releaseDate":"2017-07-21","submitter":"WHO Collaborating Center for Surveillance, Epidemiology and Control of Influenza, Influenza Division, Centers for Disease Control and Prevention"},"assemblyStats":{"contigL50":3,"contigN50":2208,"gcCount":"5730","gcPercent":42.5,"numberOfComponentSequences":8,"numberOfContigs":8,"numberOfScaffolds":8,"scaffoldL50":3,"scaffoldN50":2208,"totalNumberOfChromosomes":8,"totalSequenceLength":"13426","totalUngappedLength":"13426"},"currentAccession":"GCA_038969915.1","organism":{"organismName":"Influenza A virus (A/Wisconsin/314/2017(H3N2))","taxId":2019660},"sourceDatabase":"SOURCE_DATABASE_GENBANK"}
{"accession":"GCA_038971505.1","annotationInfo":{"name":"Annotation submitted by WHO Collaborating Center for Surveillance, Epidemiology and Control of Influenza, Influenza Division, Centers for Disease Control and Prevention","provider":"WHO Collaborating Center for Surveillance, Epidemiology and Control of Influenza, Influenza Division, Centers for Disease Control and Prevention","releaseDate":"2017-10-06","stats":{"geneCounts":{"proteinCoding":12,"total":12}}},"assemblyInfo":{"assemblyLevel":"Complete Genome","assemblyName":"ASM3897150v1","assemblyStatus":"current","assemblyType":"haploid","releaseDate":"2017-10-06","submitter":"WHO Collaborating Center for Surveillance, Epidemiology and Control of Influenza, Influenza Division, Centers for Disease Control and Prevention"},"assemblyStats":{"contigL50":3,"contigN50":2208,"gcCount":"5731","gcPercent":42.5,"numberOfComponentSequences":8,"numberOfContigs":8,"numberOfScaffolds":8,"scaffoldL50":3,"scaffoldN50":2208,"totalNumberOfChromosomes":8,"totalSequenceLength":"13426","totalUngappedLength":"13426"},"currentAccession":"GCA_038971505.1","organism":{"organismName":"Influenza A virus (A/Wisconsin/323/2017(H3N2))","taxId":2043129},"sourceDatabase":"SOURCE_DATABASE_GENBANK"}
{"accession":"GCA_038974665.1","annotationInfo":{"name":"Annotation submitted by WHO Collaborating Center for Surveillance, Epidemiology and Control of Influenza, Influenza Division, Centers for Disease Control and Prevention","provider":"WHO Collaborating Center for Surveillance, Epidemiology and Control of Influenza, Influenza Division, Centers for Disease Control and Prevention","releaseDate":"2017-11-01","stats":{"geneCounts":{"other":1,"proteinCoding":11,"total":12}}},"assemblyInfo":{"assemblyLevel":"Complete Genome","assemblyName":"ASM3897466v1","assemblyStatus":"current","assemblyType":"haploid","bioprojectAccession":"PRJNA37813","bioprojectLineage":[{"bioprojects":[{"accession":"PRJNA37813","title":"2009 H1N1 Flu Outbreak"}]}],"releaseDate":"2017-11-01","submitter":"WHO Collaborating Center for Surveillance, Epidemiology and Control of Influenza, Influenza Division, Centers for Disease Control and Prevention"},"assemblyStats":{"contigL50":3,"contigN50":2208,"gcCount":"5756","gcPercent":43.0,"numberOfComponentSequences":8,"numberOfContigs":8,"numberOfScaffolds":8,"scaffoldL50":3,"scaffoldN50":2208,"totalNumberOfChromosomes":8,"totalSequenceLength":"13432","totalUngappedLength":"13432"},"currentAccession":"GCA_038974665.1","organism":{"organismName":"Influenza A virus (A/Wisconsin/325/2017(H1N1))","taxId":2051204},"sourceDatabase":"SOURCE_DATABASE_GENBANK"}
{"accession":"GCA_038975175.1","annotationInfo":{"name":"Annotation submitted by WHO Collaborating Center for Surveillance, Epidemiology and Control of Influenza, Influenza Division, Centers for Disease Control and Prevention","provider":"WHO Collaborating Center for Surveillance, Epidemiology and Control of Influenza, Influenza Division, Centers for Disease Control and Prevention","releaseDate":"2017-10-06","stats":{"geneCounts":{"proteinCoding":12,"total":12}}},"assemblyInfo":{"assemblyLevel":"Complete Genome","assemblyName":"ASM3897517v1","assemblyStatus":"current","assemblyType":"haploid","releaseDate":"2017-10-06","submitter":"WHO Collaborating Center for Surveillance, Epidemiology and Control of Influenza, Influenza Division, Centers for Disease Control and Prevention"},"assemblyStats":{"contigL50":3,"contigN50":2209,"gcCount":"5721","gcPercent":42.5,"numberOfComponentSequences":8,"numberOfContigs":8,"numberOfScaffolds":8,"scaffoldL50":3,"scaffoldN50":2209,"totalNumberOfChromosomes":8,"totalSequenceLength":"13427","totalUngappedLength":"13427"},"currentAccession":"GCA_038975175.1","organism":{"organismName":"Influenza A virus (A/Wisconsin/326/2017(H3N2))","taxId":2043131},"sourceDatabase":"SOURCE_DATABASE_GENBANK"}
{"accession":"GCA_038975875.1","annotationInfo":{"name":"Annotation submitted by WHO Collaborating Center for Surveillance, Epidemiology and Control of Influenza, Influenza Division, Centers for Disease Control and Prevention","provider":"WHO Collaborating Center for Surveillance, Epidemiology and Control of Influenza, Influenza Division, Centers for Disease Control and Prevention","releaseDate":"2017-11-01","stats":{"geneCounts":{"proteinCoding":12,"total":12}}},"assemblyInfo":{"assemblyLevel":"Complete Genome","assemblyName":"ASM3897587v1","assemblyStatus":"current","assemblyType":"haploid","releaseDate":"2017-11-01","submitter":"WHO Collaborating Center for Surveillance, Epidemiology and Control of Influenza, Influenza Division, Centers for Disease Control and Prevention"},"assemblyStats":{"contigL50":3,"contigN50":2208,"gcCount":"5731","gcPercent":42.5,"numberOfComponentSequences":8,"numberOfContigs":8,"numberOfScaffolds":8,"scaffoldL50":3,"scaffoldN50":2208,"totalNumberOfChromosomes":8,"totalSequenceLength":"13426","totalUngappedLength":"13426"},"currentAccession":"GCA_038975875.1","organism":{"organismName":"Influenza A virus (A/Wisconsin/323/2017(H3N2))","taxId":2043129},"sourceDatabase":"SOURCE_DATABASE_GENBANK"}
{"accession":"GCA_038977195.1","annotationInfo":{"name":"Annotation submitted by WHO Collaborating Center for Surveillance, Epidemiology and Control of Influenza, Influenza Division, Centers for Disease Control and Prevention","provider":"WHO Collaborating Center for Surveillance, Epidemiology and Control of Influenza, Influenza Division, Centers for Disease Control and Prevention","releaseDate":"2017-11-01","stats":{"geneCounts":{"proteinCoding":12,"total":12}}},"assemblyInfo":{"assemblyLevel":"Complete Genome","assemblyName":"ASM3897719v1","assemblyStatus":"current","assemblyType":"haploid","releaseDate":"2017-11-01","submitter":"WHO Collaborating Center for Surveillance, Epidemiology and Control of Influenza, Influenza Division, Centers for Disease Control and Prevention"},"assemblyStats":{"contigL50":3,"contigN50":2208,"gcCount":"5742","gcPercent":43.0,"numberOfComponentSequences":8,"numberOfContigs":8,"numberOfScaffolds":8,"scaffoldL50":3,"scaffoldN50":2208,"totalNumberOfChromosomes":8,"totalSequenceLength":"13427","totalUngappedLength":"13427"},"currentAccession":"GCA_038977195.1","organism":{"organismName":"Influenza A virus (A/Wisconsin/327/2017(H3N2))","taxId":2051205},"sourceDatabase":"SOURCE_DATABASE_GENBANK"}
{"accession":"GCA_038977215.1","annotationInfo":{"name":"Annotation submitted by WHO Collaborating Center for Surveillance, Epidemiology and Control of Influenza, Influenza Division, Centers for Disease Control and Prevention","provider":"WHO Collaborating Center for Surveillance, Epidemiology and Control of Influenza, Influenza Division, Centers for Disease Control and Prevention","releaseDate":"2018-01-12","stats":{"geneCounts":{"proteinCoding":12,"total":12}}},"assemblyInfo":{"assemblyLevel":"Complete Genome","assemblyName":"ASM3897721v1","assemblyStatus":"current","assemblyType":"haploid","releaseDate":"2018-01-12","submitter":"WHO Collaborating Center for Surveillance, Epidemiology and Control of Influenza, Influenza Division, Centers for Disease Control and Prevention"},"assemblyStats":{"contigL50":3,"contigN50":2208,"gcCount":"5742","gcPercent":43.0,"numberOfComponentSequences":8,"numberOfContigs":8,"numberOfScaffolds":8,"scaffoldL50":3,"scaffoldN50":2208,"totalNumberOfChromosomes":8,"totalSequenceLength":"13427","totalUngappedLength":"13427"},"currentAccession":"GCA_038977215.1","organism":{"organismName":"Influenza A virus (A/Wisconsin/327/2017(H3N2))","taxId":2051205},"sourceDatabase":"SOURCE_DATABASE_GENBANK"}
{"accession":"GCA_038977795.1","annotationInfo":{"name":"Annotation submitted by WHO Collaborating Center for Surveillance, Epidemiology and Control of Influenza, Influenza Division, Centers for Disease Control and Prevention","provider":"WHO Collaborating Center for Surveillance, Epidemiology and Control of Influenza, Influenza Division, Centers for Disease Control and Prevention","releaseDate":"2017-11-01","stats":{"geneCounts":{"proteinCoding":12,"total":12}}},"assemblyInfo":{"assemblyLevel":"Complete Genome","assemblyName":"ASM3897779v1","assemblyStatus":"current","assemblyType":"haploid","releaseDate":"2017-11-01","submitter":"WHO Collaborating Center for Surveillance, Epidemiology and Control of Influenza, Influenza Division, Centers for Disease Control and Prevention"},"assemblyStats":{"contigL50":3,"contigN50":2208,"gcCount":"5717","gcPercent":42.5,"numberOfComponentSequences":8,"numberOfContigs":8,"numberOfScaffolds":8,"scaffoldL50":3,"scaffoldN50":2208,"totalNumberOfChromosomes":8,"totalSequenceLength":"13427","totalUngappedLength":"13427"},"currentAccession":"GCA_038977795.1","organism":{"organismName":"Influenza A virus (A/Wisconsin/328/2017(H3N2))","taxId":2051206},"sourceDatabase":"SOURCE_DATABASE_GENBANK"}
{"accession":"GCA_038978075.1","annotationInfo":{"name":"Annotation submitted by WHO Collaborating Center for Surveillance, Epidemiology and Control of Influenza, Influenza Division, Centers for Disease Control and Prevention","provider":"WHO Collaborating Center for Surveillance, Epidemiology and Control of Influenza, Influenza Division, Centers for Disease Control and Prevention","releaseDate":"2017-11-13","stats":{"geneCounts":{"other":1,"proteinCoding":11,"total":12}}},"assemblyInfo":{"assemblyLevel":"Complete Genome","assemblyName":"ASM3897807v1","assemblyStatus":"current","assemblyType":"haploid","bioprojectAccession":"PRJNA37813","bioprojectLineage":[{"bioprojects":[{"accession":"PRJNA37813","title":"2009 H1N1 Flu Outbreak"}]}],"releaseDate":"2017-11-13","submitter":"WHO Collaborating Center for Surveillance, Epidemiology and Control of Influenza, Influenza Division, Centers for Disease Control and Prevention"},"assemblyStats":{"contigL50":3,"contigN50":2208,"gcCount":"5760","gcPercent":43.0,"numberOfComponentSequences":8,"numberOfContigs":8,"numberOfScaffolds":8,"scaffoldL50":3,"scaffoldN50":2208,"totalNumberOfChromosomes":8,"totalSequenceLength":"13433","totalUngappedLength":"13433"},"currentAccession":"GCA_038978075.1","organism":{"organismName":"Influenza A virus (A/Wisconsin/329/2017(H1N1))","taxId":2051207},"sourceDatabase":"SOURCE_DATABASE_GENBANK"}
{"accession":"GCA_038978415.1","annotationInfo":{"name":"Annotation submitted by WHO Collaborating Center for Surveillance, Epidemiology and Control of Influenza, Influenza Division, Centers for Disease Control and Prevention","provider":"WHO Collaborating Center for Surveillance, Epidemiology and Control of Influenza, Influenza Division, Centers for Disease Control and Prevention","releaseDate":"2017-11-13","stats":{"geneCounts":{"proteinCoding":12,"total":12}}},"assemblyInfo":{"assemblyLevel":"Complete Genome","assemblyName":"ASM3897841v1","assemblyStatus":"current","assemblyType":"haploid","releaseDate":"2017-11-13","submitter":"WHO Collaborating Center for Surveillance, Epidemiology and Control of Influenza, Influenza Division, Centers for Disease Control and Prevention"},"assemblyStats":{"contigL50":3,"contigN50":2209,"gcCount":"5743","gcPercent":43.0,"numberOfComponentSequences":8,"numberOfContigs":8,"numberOfScaffolds":8,"scaffoldL50":3,"scaffoldN50":2209,"totalNumberOfChromosomes":8,"totalSequenceLength":"13427","totalUngappedLength":"13427"},"currentAccession":"GCA_038978415.1","organism":{"organismName":"Influenza A virus (A/Wisconsin/330/2017(H3N2))","taxId":2053269},"sourceDatabase":"SOURCE_DATABASE_GENBANK"}
{"accession":"GCA_038978965.1","annotationInfo":{"name":"Annotation submitted by WHO Collaborating Center for Surveillance, Epidemiology and Control of Influenza, Influenza Division, Centers for Disease Control and Prevention","provider":"WHO Collaborating Center for Surveillance, Epidemiology and Control of Influenza, Influenza Division, Centers for Disease Control and Prevention","releaseDate":"2017-10-06","stats":{"geneCounts":{"proteinCoding":12,"total":12}}},"assemblyInfo":{"assemblyLevel":"Complete Genome","assemblyName":"ASM3897896v1","assemblyStatus":"current","assemblyType":"haploid","releaseDate":"2017-10-06","submitter":"WHO Collaborating Center for Surveillance, Epidemiology and Control of Influenza, Influenza Division, Centers for Disease Control and Prevention"},"assemblyStats":{"contigL50":3,"contigN50":2208,"gcCount":"5727","gcPercent":42.5,"numberOfComponentSequences":8,"numberOfContigs":8,"numberOfScaffolds":8,"scaffoldL50":3,"scaffoldN50":2208,"totalNumberOfChromosomes":8,"totalSequenceLength":"13427","totalUngappedLength":"13427"},"currentAccession":"GCA_038978965.1","organism":{"organismName":"Influenza A virus (A/Wisconsin/324/2017(H3N2))","taxId":2043130},"sourceDatabase":"SOURCE_DATABASE_GENBANK"}
{"accession":"GCA_038978985.1","annotationInfo":{"name":"Annotation submitted by WHO Collaborating Center for Surveillance, Epidemiology and Control of Influenza, Influenza Division, Centers for Disease Control and Prevention","provider":"WHO Collaborating Center for Surveillance, Epidemiology and Control of Influenza, Influenza Division, Centers for Disease Control and Prevention","releaseDate":"2017-12-01","stats":{"geneCounts":{"other":1,"proteinCoding":11,"total":12}}},"assemblyInfo":{"assemblyLevel":"Complete Genome","assemblyName":"ASM3897898v1","assemblyStatus":"current","assemblyType":"haploid","bioprojectAccession":"PRJNA37813","bioprojectLineage":[{"bioprojects":[{"accession":"PRJNA37813","title":"2009 H1N1 Flu Outbreak"}]}],"releaseDate":"2017-12-01","submitter":"WHO Collaborating Center for Surveillance, Epidemiology and Control of Influenza, Influenza Division, Centers for Disease Control and Prevention"},"assemblyStats":{"contigL50":3,"contigN50":2208,"gcCount":"5756","gcPercent":43.0,"numberOfComponentSequences":8,"numberOfContigs":8,"numberOfScaffolds":8,"scaffoldL50":3,"scaffoldN50":2208,"totalNumberOfChromosomes":8,"totalSequenceLength":"13432","totalUngappedLength":"13432"},"currentAccession":"GCA_038978985.1","organism":{"organismName":"Influenza A virus (A/Wisconsin/325/2017(H1N1))","taxId":2051204},"sourceDatabase":"SOURCE_DATABASE_GENBANK"}
{"accession":"GCA_038979845.1","annotationInfo":{"name":"Annotation submitted by WHO Collaborating Center for Surveillance, Epidemiology and Control of Influenza, Influenza Division, Centers for Disease Control and Prevention","provider":"WHO Collaborating Center for Surveillance, Epidemiology and Control of Influenza, Influenza Division, Centers for Disease Control and Prevention","releaseDate":"2017-11-13","stats":{"geneCounts":{"proteinCoding":12,"total":12}}},"assemblyInfo":{"assemblyLevel":"Complete Genome","assemblyName":"ASM3897984v1","assemblyStatus":"current","assemblyType":"haploid","releaseDate":"2017-11-13","submitter":"WHO Collaborating Center for Surveillance, Epidemiology and Control of Influenza, Influenza Division, Centers for Disease Control and Prevention"},"assemblyStats":{"contigL50":3,"contigN50":2208,"gcCount":"5720","gcPercent":42.5,"numberOfComponentSequences":8,"numberOfContigs":8,"numberOfScaffolds":8,"scaffoldL50":3,"scaffoldN50":2208,"totalNumberOfChromosomes":8,"totalSequenceLength":"13427","totalUngappedLength":"13427"},"currentAccession":"GCA_038979845.1","organism":{"organismName":"Influenza A virus (A/Wisconsin/331/2017(H3N2))","taxId":2053270},"sourceDatabase":"SOURCE_DATABASE_GENBANK"}
{"accession":"GCA_038981505.1","annotationInfo":{"name":"Annotation submitted by WHO Collaborating Center for Surveillance, Epidemiology and Control of Influenza, Influenza Division, Centers for Disease Control and Prevention","provider":"WHO Collaborating Center for Surveillance, Epidemiology and Control of Influenza, Influenza Division, Centers for Disease Control and Prevention","releaseDate":"2017-11-13","stats":{"geneCounts":{"proteinCoding":12,"total":12}}},"assemblyInfo":{"assemblyLevel":"Complete Genome","assemblyName":"ASM3898150v1","assemblyStatus":"current","assemblyType":"haploid","releaseDate":"2017-11-13","submitter":"WHO Collaborating Center for Surveillance, Epidemiology and Control of Influenza, Influenza Division, Centers for Disease Control and Prevention"},"assemblyStats":{"contigL50":3,"contigN50":2208,"gcCount":"5742","gcPercent":43.0,"numberOfComponentSequences":8,"numberOfContigs":8,"numberOfScaffolds":8,"scaffoldL50":3,"scaffoldN50":2208,"totalNumberOfChromosomes":8,"totalSequenceLength":"13427","totalUngappedLength":"13427"},"currentAccession":"GCA_038981505.1","organism":{"organismName":"Influenza A virus (A/Wisconsin/327/2017(H3N2))","taxId":2051205},"sourceDatabase":"SOURCE_DATABASE_GENBANK"}
{"accession":"GCA_038982095.1","annotationInfo":{"name":"Annotation submitted by WHO Collaborating Center for Surveillance, Epidemiology and Control of Influenza, Influenza Division, Centers for Disease Control and Prevention","provider":"WHO Collaborating Center for Surveillance, Epidemiology and Control of Influenza, Influenza Division, Centers for Disease Control and Prevention","releaseDate":"2017-11-13","stats":{"geneCounts":{"proteinCoding":12,"total":12}}},"assemblyInfo":{"assemblyLevel":"Complete Genome","assemblyName":"ASM3898209v1","assemblyStatus":"current","assemblyType":"haploid","releaseDate":"2017-11-13","submitter":"WHO Collaborating Center for Surveillance, Epidemiology and Control of Influenza, Influenza Division, Centers for Disease Control and Prevention"},"assemblyStats":{"contigL50":3,"contigN50":2208,"gcCount":"5717","gcPercent":42.5,"numberOfComponentSequences":8,"numberOfContigs":8,"numberOfScaffolds":8,"scaffoldL50":3,"scaffoldN50":2208,"totalNumberOfChromosomes":8,"totalSequenceLength":"13427","totalUngappedLength":"13427"},"currentAccession":"GCA_038982095.1","organism":{"organismName":"Influenza A virus (A/Wisconsin/328/2017(H3N2))","taxId":2051206},"sourceDatabase":"SOURCE_DATABASE_GENBANK"}
{"accession":"GCA_038982355.1","annotationInfo":{"name":"Annotation submitted by WHO Collaborating Center for Surveillance, Epidemiology and Control of Influenza, Influenza Division, Centers for Disease Control and Prevention","provider":"WHO Collaborating Center for Surveillance, Epidemiology and Control of Influenza, Influenza Division, Centers for Disease Control and Prevention","releaseDate":"2017-11-01","stats":{"geneCounts":{"other":1,"proteinCoding":11,"total":12}}},"assemblyInfo":{"assemblyLevel":"Complete Genome","assemblyName":"ASM3898235v1","assemblyStatus":"current","assemblyType":"haploid","bioprojectAccession":"PRJNA37813","bioprojectLineage":[{"bioprojects":[{"accession":"PRJNA37813","title":"2009 H1N1 Flu Outbreak"}]}],"releaseDate":"2017-11-01","submitter":"WHO Collaborating Center for Surveillance, Epidemiology and Control of Influenza, Influenza Division, Centers for Disease Control and Prevention"},"assemblyStats":{"contigL50":3,"contigN50":2208,"gcCount":"5760","gcPercent":43.0,"numberOfComponentSequences":8,"numberOfContigs":8,"numberOfScaffolds":8,"scaffoldL50":3,"scaffoldN50":2208,"totalNumberOfChromosomes":8,"totalSequenceLength":"13433","totalUngappedLength":"13433"},"currentAccession":"GCA_038982355.1","organism":{"organismName":"Influenza A virus (A/Wisconsin/329/2017(H1N1))","taxId":2051207},"sourceDatabase":"SOURCE_DATABASE_GENBANK"}
{"accession":"GCA_038982585.1","annotationInfo":{"name":"Annotation submitted by WHO Collaborating Center for Surveillance, Epidemiology and Control of Influenza, Influenza Division, Centers for Disease Control and Prevention","provider":"WHO Collaborating Center for Surveillance, Epidemiology and Control of Influenza, Influenza Division, Centers for Disease Control and Prevention","releaseDate":"2017-12-05","stats":{"geneCounts":{"proteinCoding":12,"total":12}}},"assemblyInfo":{"assemblyLevel":"Complete Genome","assemblyName":"ASM3898258v1","assemblyStatus":"current","assemblyType":"haploid","releaseDate":"2017-12-05","submitter":"WHO Collaborating Center for Surveillance, Epidemiology and Control of Influenza, Influenza Division, Centers for Disease Control and Prevention"},"assemblyStats":{"contigL50":3,"contigN50":2209,"gcCount":"5724","gcPercent":42.5,"numberOfComponentSequences":8,"numberOfContigs":8,"numberOfScaffolds":8,"scaffoldL50":3,"scaffoldN50":2209,"totalNumberOfChromosomes":8,"totalSequenceLength":"13428","totalUngappedLength":"13428"},"currentAccession":"GCA_038982585.1","organism":{"organismName":"Influenza A virus (A/Wisconsin/333/2017(H3N2))","taxId":2058062},"sourceDatabase":"SOURCE_DATABASE_GENBANK"}
{"accession":"GCA_038982715.1","annotationInfo":{"name":"Annotation submitted by WHO Collaborating Center for Surveillance, Epidemiology and Control of Influenza, Influenza Division, Centers for Disease Control and Prevention","provider":"WHO Collaborating Center for Surveillance, Epidemiology and Control of Influenza, Influenza Division, Centers for Disease Control and Prevention","releaseDate":"2017-12-05","stats":{"geneCounts":{"proteinCoding":12,"total":12}}},"assemblyInfo":{"assemblyLevel":"Complete Genome","assemblyName":"ASM3898271v1","assemblyStatus":"current","assemblyType":"haploid","releaseDate":"2017-12-05","submitter":"WHO Collaborating Center for Surveillance, Epidemiology and Control of Influenza, Influenza Division, Centers for Disease Control and Prevention"},"assemblyStats":{"contigL50":3,"contigN50":2209,"gcCount":"5743","gcPercent":43.0,"numberOfComponentSequences":8,"numberOfContigs":8,"numberOfScaffolds":8,"scaffoldL50":3,"scaffoldN50":2209,"totalNumberOfChromosomes":8,"totalSequenceLength":"13427","totalUngappedLength":"13427"},"currentAccession":"GCA_038982715.1","organism":{"organismName":"Influenza A virus (A/Wisconsin/330/2017(H3N2))","taxId":2053269},"sourceDatabase":"SOURCE_DATABASE_GENBANK"}
{"accession":"GCA_038983195.1","annotationInfo":{"name":"Annotation submitted by WHO Collaborating Center for Surveillance, Epidemiology and Control of Influenza, Influenza Division, Centers for Disease Control and Prevention","provider":"WHO Collaborating Center for Surveillance, Epidemiology and Control of Influenza, Influenza Division, Centers for Disease Control and Prevention","releaseDate":"2017-12-22","stats":{"geneCounts":{"proteinCoding":12,"total":12}}},"assemblyInfo":{"assemblyLevel":"Complete Genome","assemblyName":"ASM3898319v1","assemblyStatus":"current","assemblyType":"haploid","releaseDate":"2017-12-22","submitter":"WHO Collaborating Center for Surveillance, Epidemiology and Control of Influenza, Influenza Division, Centers for Disease Control and Prevention"},"assemblyStats":{"contigL50":3,"contigN50":2208,"gcCount":"5725","gcPercent":42.5,"numberOfComponentSequences":8,"numberOfContigs":8,"numberOfScaffolds":8,"scaffoldL50":3,"scaffoldN50":2208,"totalNumberOfChromosomes":8,"totalSequenceLength":"13427","totalUngappedLength":"13427"},"currentAccession":"GCA_038983195.1","organism":{"organismName":"Influenza A virus (A/West Virginia/23/2017(H3N2))","taxId":2066321},"sourceDatabase":"SOURCE_DATABASE_GENBANK"}
{"accession":"GCA_038983755.1","annotationInfo":{"name":"Annotation submitted by WHO Collaborating Center for Surveillance, Epidemiology and Control of Influenza, Influenza Division, Centers for Disease Control and Prevention","provider":"WHO Collaborating Center for Surveillance, Epidemiology and Control of Influenza, Influenza Division, Centers for Disease Control and Prevention","releaseDate":"2017-12-22","stats":{"geneCounts":{"proteinCoding":12,"total":12}}},"assemblyInfo":{"assemblyLevel":"Complete Genome","assemblyName":"ASM3898375v1","assemblyStatus":"current","assemblyType":"haploid","releaseDate":"2017-12-22","submitter":"WHO Collaborating Center for Surveillance, Epidemiology and Control of Influenza, Influenza Division, Centers for Disease Control and Prevention"},"assemblyStats":{"contigL50":3,"contigN50":2208,"gcCount":"5723","gcPercent":42.5,"numberOfComponentSequences":8,"numberOfContigs":8,"numberOfScaffolds":8,"scaffoldL50":3,"scaffoldN50":2208,"totalNumberOfChromosomes":8,"totalSequenceLength":"13427","totalUngappedLength":"13427"},"currentAccession":"GCA_038983755.1","organism":{"organismName":"Influenza A virus (A/West Virginia/24/2017(H3N2))","taxId":2066322},"sourceDatabase":"SOURCE_DATABASE_GENBANK"}
{"accession":"GCA_038984135.1","annotationInfo":{"name":"Annotation submitted by WHO Collaborating Center for Surveillance, Epidemiology and Control of Influenza, Influenza Division, Centers for Disease Control and Prevention","provider":"WHO Collaborating Center for Surveillance, Epidemiology and Control of Influenza, Influenza Division, Centers for Disease Control and Prevention","releaseDate":"2017-12-05","stats":{"geneCounts":{"proteinCoding":12,"total":12}}},"assemblyInfo":{"assemblyLevel":"Complete Genome","assemblyName":"ASM3898413v1","assemblyStatus":"current","assemblyType":"haploid","releaseDate":"2017-12-05","submitter":"WHO Collaborating Center for Surveillance, Epidemiology and Control of Influenza, Influenza Division, Centers for Disease Control and Prevention"},"assemblyStats":{"contigL50":3,"contigN50":2208,"gcCount":"5720","gcPercent":42.5,"numberOfComponentSequences":8,"numberOfContigs":8,"numberOfScaffolds":8,"scaffoldL50":3,"scaffoldN50":2208,"totalNumberOfChromosomes":8,"totalSequenceLength":"13427","totalUngappedLength":"13427"},"currentAccession":"GCA_038984135.1","organism":{"organismName":"Influenza A virus (A/Wisconsin/331/2017(H3N2))","taxId":2053270},"sourceDatabase":"SOURCE_DATABASE_GENBANK"}
{"accession":"GCA_038986985.1","annotationInfo":{"name":"Annotation submitted by WHO Collaborating Center for Surveillance, Epidemiology and Control of Influenza, Influenza Division, Centers for Disease Control and Prevention","provider":"WHO Collaborating Center for Surveillance, Epidemiology and Control of Influenza, Influenza Division, Centers for Disease Control and Prevention","releaseDate":"2017-12-11","stats":{"geneCounts":{"proteinCoding":12,"total":12}}},"assemblyInfo":{"assemblyLevel":"Complete Genome","assemblyName":"ASM3898698v1","assemblyStatus":"current","assemblyType":"haploid","releaseDate":"2017-12-11","submitter":"WHO Collaborating Center for Surveillance, Epidemiology and Control of Influenza, Influenza Division, Centers for Disease Control and Prevention"},"assemblyStats":{"contigL50":3,"contigN50":2209,"gcCount":"5724","gcPercent":42.5,"numberOfComponentSequences":8,"numberOfContigs":8,"numberOfScaffolds":8,"scaffoldL50":3,"scaffoldN50":2209,"totalNumberOfChromosomes":8,"totalSequenceLength":"13428","totalUngappedLength":"13428"},"currentAccession":"GCA_038986985.1","organism":{"organismName":"Influenza A virus (A/Wisconsin/333/2017(H3N2))","taxId":2058062},"sourceDatabase":"SOURCE_DATABASE_GENBANK"}
{"accession":"GCA_038987555.1","annotationInfo":{"name":"Annotation submitted by WHO Collaborating Center for Surveillance, Epidemiology and Control of Influenza, Influenza Division, Centers for Disease Control and Prevention","provider":"WHO Collaborating Center for Surveillance, Epidemiology and Control of Influenza, Influenza Division, Centers for Disease Control and Prevention","releaseDate":"2017-12-22","stats":{"geneCounts":{"proteinCoding":12,"total":12}}},"assemblyInfo":{"assemblyLevel":"Complete Genome","assemblyName":"ASM3898755v1","assemblyStatus":"current","assemblyType":"haploid","releaseDate":"2017-12-22","submitter":"WHO Collaborating Center for Surveillance, Epidemiology and Control of Influenza, Influenza Division, Centers for Disease Control and Prevention"},"assemblyStats":{"contigL50":3,"contigN50":2208,"gcCount":"5731","gcPercent":42.5,"numberOfComponentSequences":8,"numberOfContigs":8,"numberOfScaffolds":8,"scaffoldL50":3,"scaffoldN50":2208,"totalNumberOfChromosomes":8,"totalSequenceLength":"13427","totalUngappedLength":"13427"},"currentAccession":"GCA_038987555.1","organism":{"organismName":"Influenza A virus (A/Wisconsin/336/2017(H3N2))","taxId":2066323},"sourceDatabase":"SOURCE_DATABASE_GENBANK"}
{"accession":"GCA_038988175.1","annotationInfo":{"name":"Annotation submitted by WHO Collaborating Center for Surveillance, Epidemiology and Control of Influenza, Influenza Division, Centers for Disease Control and Prevention","provider":"WHO Collaborating Center for Surveillance, Epidemiology and Control of Influenza, Influenza Division, Centers for Disease Control and Prevention","releaseDate":"2017-12-22","stats":{"geneCounts":{"proteinCoding":12,"total":12}}},"assemblyInfo":{"assemblyLevel":"Complete Genome","assemblyName":"ASM3898817v1","assemblyStatus":"current","assemblyType":"haploid","releaseDate":"2017-12-22","submitter":"WHO Collaborating Center for Surveillance, Epidemiology and Control of Influenza, Influenza Division, Centers for Disease Control and Prevention"},"assemblyStats":{"contigL50":3,"contigN50":2208,"gcCount":"5716","gcPercent":42.5,"numberOfComponentSequences":8,"numberOfContigs":8,"numberOfScaffolds":8,"scaffoldL50":3,"scaffoldN50":2208,"totalNumberOfChromosomes":8,"totalSequenceLength":"13403","totalUngappedLength":"13403"},"currentAccession":"GCA_038988175.1","organism":{"organismName":"Influenza A virus (A/Wisconsin/337/2017(H3N2))","taxId":2066324},"sourceDatabase":"SOURCE_DATABASE_GENBANK"}
{"accession":"GCA_038988945.1","annotationInfo":{"name":"Annotation submitted by WHO Collaborating Center for Surveillance, Epidemiology and Control of Influenza, Influenza Division, Centers for Disease Control and Prevention","provider":"WHO Collaborating Center for Surveillance, Epidemiology and Control of Influenza, Influenza Division, Centers for Disease Control and Prevention","releaseDate":"2017-12-11","stats":{"geneCounts":{"proteinCoding":12,"total":12}}},"assemblyInfo":{"assemblyLevel":"Complete Genome","assemblyName":"ASM3898894v1","assemblyStatus":"current","assemblyType":"haploid","releaseDate":"2017-12-11","submitter":"WHO Collaborating Center for Surveillance, Epidemiology and Control of Influenza, Influenza Division, Centers for Disease Control and Prevention"},"assemblyStats":{"contigL50":3,"contigN50":2209,"gcCount":"5721","gcPercent":42.5,"numberOfComponentSequences":8,"numberOfContigs":8,"numberOfScaffolds":8,"scaffoldL50":3,"scaffoldN50":2209,"totalNumberOfChromosomes":8,"totalSequenceLength":"13428","totalUngappedLength":"13428"},"currentAccession":"GCA_038988945.1","organism":{"organismName":"Influenza A virus (A/Wisconsin/334/2017(H3N2))","taxId":2059292},"sourceDatabase":"SOURCE_DATABASE_GENBANK"}
{"accession":"GCA_038989945.1","annotationInfo":{"name":"Annotation submitted by WHO Collaborating Center for Surveillance, Epidemiology and Control of Influenza, Influenza Division, Centers for Disease Control and Prevention","provider":"WHO Collaborating Center for Surveillance, Epidemiology and Control of Influenza, Influenza Division, Centers for Disease Control and Prevention","releaseDate":"2017-12-11","stats":{"geneCounts":{"proteinCoding":12,"total":12}}},"assemblyInfo":{"assemblyLevel":"Complete Genome","assemblyName":"ASM3898994v1","assemblyStatus":"current","assemblyType":"haploid","releaseDate":"2017-12-11","submitter":"WHO Collaborating Center for Surveillance, Epidemiology and Control of Influenza, Influenza Division, Centers for Disease Control and Prevention"},"assemblyStats":{"contigL50":3,"contigN50":2205,"gcCount":"5719","gcPercent":42.5,"numberOfComponentSequences":8,"numberOfContigs":8,"numberOfScaffolds":8,"scaffoldL50":3,"scaffoldN50":2205,"totalNumberOfChromosomes":8,"totalSequenceLength":"13424","totalUngappedLength":"13424"},"currentAccession":"GCA_038989945.1","organism":{"organismName":"Influenza A virus (A/Wisconsin/335/2017(H3N2))","taxId":2059293},"sourceDatabase":"SOURCE_DATABASE_GENBANK"}
{"accession":"GCA_038990755.1","annotationInfo":{"name":"Annotation submitted by WHO Collaborating Center for Surveillance, Epidemiology and Control of Influenza, Influenza Division, Centers for Disease Control and Prevention","provider":"WHO Collaborating Center for Surveillance, Epidemiology and Control of Influenza, Influenza Division, Centers for Disease Control and Prevention","releaseDate":"2018-01-08","stats":{"geneCounts":{"proteinCoding":12,"total":12}}},"assemblyInfo":{"assemblyLevel":"Complete Genome","assemblyName":"ASM3899075v1","assemblyStatus":"current","assemblyType":"haploid","releaseDate":"2018-01-08","submitter":"WHO Collaborating Center for Surveillance, Epidemiology and Control of Influenza, Influenza Division, Centers for Disease Control and Prevention"},"assemblyStats":{"contigL50":3,"contigN50":2208,"gcCount":"5726","gcPercent":42.5,"numberOfComponentSequences":8,"numberOfContigs":8,"numberOfScaffolds":8,"scaffoldL50":3,"scaffoldN50":2208,"totalNumberOfChromosomes":8,"totalSequenceLength":"13427","totalUngappedLength":"13427"},"currentAccession":"GCA_038990755.1","organism":{"organismName":"Influenza A virus (A/West Virginia/25/2017(H3N2))","taxId":2069551},"sourceDatabase":"SOURCE_DATABASE_GENBANK"}
{"accession":"GCA_038991055.1","annotationInfo":{"name":"Annotation submitted by WHO Collaborating Center for Surveillance, Epidemiology and Control of Influenza, Influenza Division, Centers for Disease Control and Prevention","provider":"WHO Collaborating Center for Surveillance, Epidemiology and Control of Influenza, Influenza Division, Centers for Disease Control and Prevention","releaseDate":"2018-01-08","stats":{"geneCounts":{"proteinCoding":12,"total":12}}},"assemblyInfo":{"assemblyLevel":"Complete Genome","assemblyName":"ASM3899105v1","assemblyStatus":"current","assemblyType":"haploid","releaseDate":"2018-01-08","submitter":"WHO Collaborating Center for Surveillance, Epidemiology and Control of Influenza, Influenza Division, Centers for Disease Control and Prevention"},"assemblyStats":{"contigL50":3,"contigN50":2208,"gcCount":"5726","gcPercent":42.5,"numberOfComponentSequences":8,"numberOfContigs":8,"numberOfScaffolds":8,"scaffoldL50":3,"scaffoldN50":2208,"totalNumberOfChromosomes":8,"totalSequenceLength":"13427","totalUngappedLength":"13427"},"currentAccession":"GCA_038991055.1","organism":{"organismName":"Influenza A virus (A/West Virginia/27/2017(H3N2))","taxId":2069552},"sourceDatabase":"SOURCE_DATABASE_GENBANK"}
{"accession":"GCA_038991275.1","annotationInfo":{"name":"Annotation submitted by WHO Collaborating Center for Surveillance, Epidemiology and Control of Influenza, Influenza Division, Centers for Disease Control and Prevention","provider":"WHO Collaborating Center for Surveillance, Epidemiology and Control of Influenza, Influenza Division, Centers for Disease Control and Prevention","releaseDate":"2018-01-02","stats":{"geneCounts":{"other":1,"proteinCoding":11,"total":12}}},"assemblyInfo":{"assemblyLevel":"Complete Genome","assemblyName":"ASM3899127v1","assemblyStatus":"current","assemblyType":"haploid","bioprojectAccession":"PRJNA37813","bioprojectLineage":[{"bioprojects":[{"accession":"PRJNA37813","title":"2009 H1N1 Flu Outbreak"}]}],"releaseDate":"2018-01-02","submitter":"WHO Collaborating Center for Surveillance, Epidemiology and Control of Influenza, Influenza Division, Centers for Disease Control and Prevention"},"assemblyStats":{"contigL50":3,"contigN50":2208,"gcCount":"5762","gcPercent":43.0,"numberOfComponentSequences":8,"numberOfContigs":8,"numberOfScaffolds":8,"scaffoldL50":3,"scaffoldN50":2208,"totalNumberOfChromosomes":8,"totalSequenceLength":"13432","totalUngappedLength":"13432"},"currentAccession":"GCA_038991275.1","organism":{"organismName":"Influenza A virus (A/Wisconsin/338/2017(H1N1))","taxId":2067594},"sourceDatabase":"SOURCE_DATABASE_GENBANK"}
{"accession":"GCA_038992445.1","annotationInfo":{"name":"Annotation submitted by WHO Collaborating Center for Surveillance, Epidemiology and Control of Influenza, Influenza Division, Centers for Disease Control and Prevention","provider":"WHO Collaborating Center for Surveillance, Epidemiology and Control of Influenza, Influenza Division, Centers for Disease Control and Prevention","releaseDate":"2018-01-08","stats":{"geneCounts":{"proteinCoding":12,"total":12}}},"assemblyInfo":{"assemblyLevel":"Complete Genome","assemblyName":"ASM3899244v1","assemblyStatus":"current","assemblyType":"haploid","releaseDate":"2018-01-08","submitter":"WHO Collaborating Center for Surveillance, Epidemiology and Control of Influenza, Influenza Division, Centers for Disease Control and Prevention"},"assemblyStats":{"contigL50":3,"contigN50":2208,"gcCount":"5732","gcPercent":42.5,"numberOfComponentSequences":8,"numberOfContigs":8,"numberOfScaffolds":8,"scaffoldL50":3,"scaffoldN50":2208,"totalNumberOfChromosomes":8,"totalSequenceLength":"13427","totalUngappedLength":"13427"},"currentAccession":"GCA_038992445.1","organism":{"organismName":"Influenza A virus (A/Wisconsin/339/2017(H3N2))","taxId":2069553},"sourceDatabase":"SOURCE_DATABASE_GENBANK"}
{"accession":"GCA_038996105.1","annotationInfo":{"name":"Annotation submitted by WHO Collaborating Center for Surveillance, Epidemiology and Control of Influenza, Influenza Division, Centers for Disease Control and Prevention","provider":"WHO Collaborating Center for Surveillance, Epidemiology and Control of Influenza, Influenza Division, Centers for Disease Control and Prevention","releaseDate":"2018-01-02","stats":{"geneCounts":{"other":1,"proteinCoding":11,"total":12}}},"assemblyInfo":{"assemblyLevel":"Complete Genome","assemblyName":"ASM3899610v1","assemblyStatus":"current","assemblyType":"haploid","bioprojectAccession":"PRJNA37813","bioprojectLineage":[{"bioprojects":[{"accession":"PRJNA37813","title":"2009 H1N1 Flu Outbreak"}]}],"releaseDate":"2018-01-02","submitter":"WHO Collaborating Center for Surveillance, Epidemiology and Control of Influenza, Influenza Division, Centers for Disease Control and Prevention"},"assemblyStats":{"contigL50":3,"contigN50":2208,"gcCount":"5758","gcPercent":43.0,"numberOfComponentSequences":8,"numberOfContigs":8,"numberOfScaffolds":8,"scaffoldL50":3,"scaffoldN50":2208,"totalNumberOfChromosomes":8,"totalSequenceLength":"13432","totalUngappedLength":"13432"},"currentAccession":"GCA_038996105.1","organism":{"organismName":"Influenza A virus (A/West Virginia/28/2017(H1N1))","taxId":2067593},"sourceDatabase":"SOURCE_DATABASE_GENBANK"}
{"accession":"GCA_038998235.1","annotationInfo":{"name":"Annotation submitted by WHO Collaborating Center for Surveillance, Epidemiology and Control of Influenza, Influenza Division, Centers for Disease Control and Prevention","provider":"WHO Collaborating Center for Surveillance, Epidemiology and Control of Influenza, Influenza Division, Centers for Disease Control and Prevention","releaseDate":"2018-01-08","stats":{"geneCounts":{"proteinCoding":12,"total":12}}},"assemblyInfo":{"assemblyLevel":"Complete Genome","assemblyName":"ASM3899823v1","assemblyStatus":"current","assemblyType":"haploid","releaseDate":"2018-01-08","submitter":"WHO Collaborating Center for Surveillance, Epidemiology and Control of Influenza, Influenza Division, Centers for Disease Control and Prevention"},"assemblyStats":{"contigL50":3,"contigN50":2208,"gcCount":"5746","gcPercent":43.0,"numberOfComponentSequences":8,"numberOfContigs":8,"numberOfScaffolds":8,"scaffoldL50":3,"scaffoldN50":2208,"totalNumberOfChromosomes":8,"totalSequenceLength":"13426","totalUngappedLength":"13426"},"currentAccession":"GCA_038998235.1","organism":{"organismName":"Influenza A virus (A/Wisconsin/340/2017(H3N2))","taxId":2069554},"sourceDatabase":"SOURCE_DATABASE_GENBANK"}
{"accession":"GCA_039012255.1","annotationInfo":{"name":"Annotation submitted by WHO Collaborating Center for Surveillance, Epidemiology and Control of Influenza, Influenza Division, Centers for Disease Control and Prevention","provider":"WHO Collaborating Center for Surveillance, Epidemiology and Control of Influenza, Influenza Division, Centers for Disease Control and Prevention","releaseDate":"2017-08-15","stats":{"geneCounts":{"proteinCoding":12,"total":12}}},"assemblyInfo":{"assemblyLevel":"Complete Genome","assemblyName":"ASM3901225v1","assemblyStatus":"current","assemblyType":"haploid","releaseDate":"2017-08-15","submitter":"WHO Collaborating Center for Surveillance, Epidemiology and Control of Influenza, Influenza Division, Centers for Disease Control and Prevention"},"assemblyStats":{"contigL50":3,"contigN50":2208,"gcCount":"5726","gcPercent":42.5,"numberOfComponentSequences":8,"numberOfContigs":8,"numberOfScaffolds":8,"scaffoldL50":3,"scaffoldN50":2208,"totalNumberOfChromosomes":8,"totalSequenceLength":"13426","totalUngappedLength":"13426"},"currentAccession":"GCA_039012255.1","organism":{"organismName":"Influenza A virus (A/West Virginia/20/2017(H3N2))","taxId":2026406},"sourceDatabase":"SOURCE_DATABASE_GENBANK"}
{"accession":"GCA_039012415.1","annotationInfo":{"name":"Annotation submitted by WHO Collaborating Center for Surveillance, Epidemiology and Control of Influenza, Influenza Division, Centers for Disease Control and Prevention","provider":"WHO Collaborating Center for Surveillance, Epidemiology and Control of Influenza, Influenza Division, Centers for Disease Control and Prevention","releaseDate":"2017-08-15","stats":{"geneCounts":{"proteinCoding":12,"total":12}}},"assemblyInfo":{"assemblyLevel":"Complete Genome","assemblyName":"ASM3901241v1","assemblyStatus":"current","assemblyType":"haploid","releaseDate":"2017-08-15","submitter":"WHO Collaborating Center for Surveillance, Epidemiology and Control of Influenza, Influenza Division, Centers for Disease Control and Prevention"},"assemblyStats":{"contigL50":3,"contigN50":2208,"gcCount":"5726","gcPercent":42.5,"numberOfComponentSequences":8,"numberOfContigs":8,"numberOfScaffolds":8,"scaffoldL50":3,"scaffoldN50":2208,"totalNumberOfChromosomes":8,"totalSequenceLength":"13426","totalUngappedLength":"13426"},"currentAccession":"GCA_039012415.1","organism":{"organismName":"Influenza A virus (A/West Virginia/21/2017(H3N2))","taxId":2026407},"sourceDatabase":"SOURCE_DATABASE_GENBANK"}
{"accession":"GCA_039014145.1","annotationInfo":{"name":"Annotation submitted by WHO Collaborating Center for Surveillance, Epidemiology and Control of Influenza, Influenza Division, Centers for Disease Control and Prevention","provider":"WHO Collaborating Center for Surveillance, Epidemiology and Control of Influenza, Influenza Division, Centers for Disease Control and Prevention","releaseDate":"2017-08-15","stats":{"geneCounts":{"proteinCoding":12,"total":12}}},"assemblyInfo":{"assemblyLevel":"Complete Genome","assemblyName":"ASM3901414v1","assemblyStatus":"current","assemblyType":"haploid","releaseDate":"2017-08-15","submitter":"WHO Collaborating Center for Surveillance, Epidemiology and Control of Influenza, Influenza Division, Centers for Disease Control and Prevention"},"assemblyStats":{"contigL50":3,"contigN50":2208,"gcCount":"5730","gcPercent":42.5,"numberOfComponentSequences":8,"numberOfContigs":8,"numberOfScaffolds":8,"scaffoldL50":3,"scaffoldN50":2208,"totalNumberOfChromosomes":8,"totalSequenceLength":"13427","totalUngappedLength":"13427"},"currentAccession":"GCA_039014145.1","organism":{"organismName":"Influenza A virus (A/Wisconsin/315/2017(H3N2))","taxId":2026408},"sourceDatabase":"SOURCE_DATABASE_GENBANK"}
{"accession":"GCA_039014795.1","annotationInfo":{"name":"Annotation submitted by WHO Collaborating Center for Surveillance, Epidemiology and Control of Influenza, Influenza Division, Centers for Disease Control and Prevention","provider":"WHO Collaborating Center for Surveillance, Epidemiology and Control of Influenza, Influenza Division, Centers for Disease Control and Prevention","releaseDate":"2017-08-28","stats":{"geneCounts":{"proteinCoding":12,"total":12}}},"assemblyInfo":{"assemblyLevel":"Complete Genome","assemblyName":"ASM3901479v1","assemblyStatus":"current","assemblyType":"haploid","releaseDate":"2017-08-28","submitter":"WHO Collaborating Center for Surveillance, Epidemiology and Control of Influenza, Influenza Division, Centers for Disease Control and Prevention"},"assemblyStats":{"contigL50":3,"contigN50":2208,"gcCount":"5741","gcPercent":43.0,"numberOfComponentSequences":8,"numberOfContigs":8,"numberOfScaffolds":8,"scaffoldL50":3,"scaffoldN50":2208,"totalNumberOfChromosomes":8,"totalSequenceLength":"13426","totalUngappedLength":"13426"},"currentAccession":"GCA_039014795.1","organism":{"organismName":"Influenza A virus (A/West Virginia/22/2017(H3N2))","taxId":2030114},"sourceDatabase":"SOURCE_DATABASE_GENBANK"}
{"accession":"GCA_039017275.1","annotationInfo":{"name":"Annotation submitted by WHO Collaborating Center for Surveillance, Epidemiology and Control of Influenza, Influenza Division, Centers for Disease Control and Prevention","provider":"WHO Collaborating Center for Surveillance, Epidemiology and Control of Influenza, Influenza Division, Centers for Disease Control and Prevention","releaseDate":"2017-08-15","stats":{"geneCounts":{"proteinCoding":12,"total":12}}},"assemblyInfo":{"assemblyLevel":"Complete Genome","assemblyName":"ASM3901727v1","assemblyStatus":"current","assemblyType":"haploid","releaseDate":"2017-08-15","submitter":"WHO Collaborating Center for Surveillance, Epidemiology and Control of Influenza, Influenza Division, Centers for Disease Control and Prevention"},"assemblyStats":{"contigL50":3,"contigN50":2208,"gcCount":"5722","gcPercent":42.5,"numberOfComponentSequences":8,"numberOfContigs":8,"numberOfScaffolds":8,"scaffoldL50":3,"scaffoldN50":2208,"totalNumberOfChromosomes":8,"totalSequenceLength":"13427","totalUngappedLength":"13427"},"currentAccession":"GCA_039017275.1","organism":{"organismName":"Influenza A virus (A/Wisconsin/316/2017(H3N2))","taxId":2026409},"sourceDatabase":"SOURCE_DATABASE_GENBANK"}
{"accession":"GCA_039017845.1","annotationInfo":{"name":"Annotation submitted by WHO Collaborating Center for Surveillance, Epidemiology and Control of Influenza, Influenza Division, Centers for Disease Control and Prevention","provider":"WHO Collaborating Center for Surveillance, Epidemiology and Control of Influenza, Influenza Division, Centers for Disease Control and Prevention","releaseDate":"2017-08-28","stats":{"geneCounts":{"proteinCoding":12,"total":12}}},"assemblyInfo":{"assemblyLevel":"Complete Genome","assemblyName":"ASM3901784v1","assemblyStatus":"current","assemblyType":"haploid","releaseDate":"2017-08-28","submitter":"WHO Collaborating Center for Surveillance, Epidemiology and Control of Influenza, Influenza Division, Centers for Disease Control and Prevention"},"assemblyStats":{"contigL50":3,"contigN50":2209,"gcCount":"5738","gcPercent":42.5,"numberOfComponentSequences":8,"numberOfContigs":8,"numberOfScaffolds":8,"scaffoldL50":3,"scaffoldN50":2209,"totalNumberOfChromosomes":8,"totalSequenceLength":"13427","totalUngappedLength":"13427"},"currentAccession":"GCA_039017845.1","organism":{"organismName":"Influenza A virus (A/Wisconsin/317/2017(H3N2))","taxId":2030115},"sourceDatabase":"SOURCE_DATABASE_GENBANK"}
{"accession":"GCA_039019135.1","annotationInfo":{"name":"Annotation submitted by WHO Collaborating Center for Surveillance, Epidemiology and Control of Influenza, Influenza Division, Centers for Disease Control and Prevention","provider":"WHO Collaborating Center for Surveillance, Epidemiology and Control of Influenza, Influenza Division, Centers for Disease Control and Prevention","releaseDate":"2017-09-01","stats":{"geneCounts":{"proteinCoding":12,"total":12}}},"assemblyInfo":{"assemblyLevel":"Complete Genome","assemblyName":"ASM3901913v1","assemblyStatus":"current","assemblyType":"haploid","releaseDate":"2017-09-01","submitter":"WHO Collaborating Center for Surveillance, Epidemiology and Control of Influenza, Influenza Division, Centers for Disease Control and Prevention"},"assemblyStats":{"contigL50":3,"contigN50":2208,"gcCount":"5748","gcPercent":43.0,"numberOfComponentSequences":8,"numberOfContigs":8,"numberOfScaffolds":8,"scaffoldL50":3,"scaffoldN50":2208,"totalNumberOfChromosomes":8,"totalSequenceLength":"13427","totalUngappedLength":"13427"},"currentAccession":"GCA_039019135.1","organism":{"organismName":"Influenza A virus (A/Wisconsin/318/2017(H3N2))","taxId":2033564},"sourceDatabase":"SOURCE_DATABASE_GENBANK"}
{"accession":"GCA_039020015.1","annotationInfo":{"name":"Annotation submitted by WHO Collaborating Center for Surveillance, Epidemiology and Control of Influenza, Influenza Division, Centers for Disease Control and Prevention","provider":"WHO Collaborating Center for Surveillance, Epidemiology and Control of Influenza, Influenza Division, Centers for Disease Control and Prevention","releaseDate":"2017-09-11","stats":{"geneCounts":{"proteinCoding":12,"total":12}}},"assemblyInfo":{"assemblyLevel":"Complete Genome","assemblyName":"ASM3902001v1","assemblyStatus":"current","assemblyType":"haploid","releaseDate":"2017-09-11","submitter":"WHO Collaborating Center for Surveillance, Epidemiology and Control of Influenza, Influenza Division, Centers for Disease Control and Prevention"},"assemblyStats":{"contigL50":3,"contigN50":2209,"gcCount":"5726","gcPercent":42.5,"numberOfComponentSequences":8,"numberOfContigs":8,"numberOfScaffolds":8,"scaffoldL50":3,"scaffoldN50":2209,"totalNumberOfChromosomes":8,"totalSequenceLength":"13427","totalUngappedLength":"13427"},"currentAccession":"GCA_039020015.1","organism":{"organismName":"Influenza A virus (A/Wisconsin/320/2017(H3N2))","taxId":2035495},"sourceDatabase":"SOURCE_DATABASE_GENBANK"}
{"accession":"GCA_039020025.1","annotationInfo":{"name":"Annotation submitted by WHO Collaborating Center for Surveillance, Epidemiology and Control of Influenza, Influenza Division, Centers for Disease Control and Prevention","provider":"WHO Collaborating Center for Surveillance, Epidemiology and Control of Influenza, Influenza Division, Centers for Disease Control and Prevention","releaseDate":"2017-09-01","stats":{"geneCounts":{"proteinCoding":12,"total":12}}},"assemblyInfo":{"assemblyLevel":"Complete Genome","assemblyName":"ASM3902002v1","assemblyStatus":"current","assemblyType":"haploid","releaseDate":"2017-09-01","submitter":"WHO Collaborating Center for Surveillance, Epidemiology and Control of Influenza, Influenza Division, Centers for Disease Control and Prevention"},"assemblyStats":{"contigL50":3,"contigN50":2209,"gcCount":"5725","gcPercent":42.5,"numberOfComponentSequences":8,"numberOfContigs":8,"numberOfScaffolds":8,"scaffoldL50":3,"scaffoldN50":2209,"totalNumberOfChromosomes":8,"totalSequenceLength":"13427","totalUngappedLength":"13427"},"currentAccession":"GCA_039020025.1","organism":{"organismName":"Influenza A virus (A/Wisconsin/319/2017(H3N2))","taxId":2033565},"sourceDatabase":"SOURCE_DATABASE_GENBANK"}
{"accession":"GCA_039022615.1","annotationInfo":{"name":"Annotation submitted by WHO Collaborating Center for Surveillance, Epidemiology and Control of Influenza, Influenza Division, Centers for Disease Control and Prevention","provider":"WHO Collaborating Center for Surveillance, Epidemiology and Control of Influenza, Influenza Division, Centers for Disease Control and Prevention","releaseDate":"2017-09-11","stats":{"geneCounts":{"proteinCoding":12,"total":12}}},"assemblyInfo":{"assemblyLevel":"Complete Genome","assemblyName":"ASM3902261v1","assemblyStatus":"current","assemblyType":"haploid","releaseDate":"2017-09-11","submitter":"WHO Collaborating Center for Surveillance, Epidemiology and Control of Influenza, Influenza Division, Centers for Disease Control and Prevention"},"assemblyStats":{"contigL50":3,"contigN50":2209,"gcCount":"5740","gcPercent":42.5,"numberOfComponentSequences":8,"numberOfContigs":8,"numberOfScaffolds":8,"scaffoldL50":3,"scaffoldN50":2209,"totalNumberOfChromosomes":8,"totalSequenceLength":"13428","totalUngappedLength":"13428"},"currentAccession":"GCA_039022615.1","organism":{"organismName":"Influenza A virus (A/Wisconsin/321/2017(H3N2))","taxId":2035496},"sourceDatabase":"SOURCE_DATABASE_GENBANK"}
{"accession":"GCA_039023185.1","annotationInfo":{"name":"Annotation submitted by WHO Collaborating Center for Surveillance, Epidemiology and Control of Influenza, Influenza Division, Centers for Disease Control and Prevention","provider":"WHO Collaborating Center for Surveillance, Epidemiology and Control of Influenza, Influenza Division, Centers for Disease Control and Prevention","releaseDate":"2017-10-06","stats":{"geneCounts":{"proteinCoding":12,"total":12}}},"assemblyInfo":{"assemblyLevel":"Complete Genome","assemblyName":"ASM3902318v1","assemblyStatus":"current","assemblyType":"haploid","releaseDate":"2017-10-06","submitter":"WHO Collaborating Center for Surveillance, Epidemiology and Control of Influenza, Influenza Division, Centers for Disease Control and Prevention"},"assemblyStats":{"contigL50":3,"contigN50":2208,"gcCount":"5727","gcPercent":42.5,"numberOfComponentSequences":8,"numberOfContigs":8,"numberOfScaffolds":8,"scaffoldL50":3,"scaffoldN50":2208,"totalNumberOfChromosomes":8,"totalSequenceLength":"13427","totalUngappedLength":"13427"},"currentAccession":"GCA_039023185.1","organism":{"organismName":"Influenza A virus (A/Wisconsin/322/2017(H3N2))","taxId":2043128},"sourceDatabase":"SOURCE_DATABASE_GENBANK"}
{"accession":"GCA_031085725.1","assemblyInfo":{"assemblyLevel":"Complete Genome","assemblyMethod":"CLC Genomics Workbench v. 22.0.2","assemblyName":"ASM3108572v1","assemblyStatus":"current","assemblyType":"haploid","releaseDate":"2022-07-30","sequencingTech":"MGI DNBSEQ-G400","submitter":"Contact:Kazuya Shirato National Institute of Infectious Diseases, Virology III; 4-7-1 Gakuen, Musashimurayama, Tokyo 208-0011, Japan"},"assemblyStats":{"contigL50":4,"contigN50":1869,"gcCount":"5889","gcPercent":40.5,"numberOfComponentSequences":8,"numberOfContigs":8,"numberOfScaffolds":8,"scaffoldL50":4,"scaffoldN50":1869,"totalNumberOfChromosomes":8,"totalSequenceLength":"14623","totalUngappedLength":"14623"},"currentAccession":"GCA_031085725.1","organism":{"organismName":"Influenza B virus","taxId":11520},"sourceDatabase":"SOURCE_DATABASE_GENBANK"}
{"accession":"GCA_036286305.1","annotationInfo":{"name":"Annotation submitted by CEIRS Data Processing and Coordinating Center, Center for Research on Influenza Pathogenesis (CRIP)","provider":"CEIRS Data Processing and Coordinating Center, Center for Research on Influenza Pathogenesis (CRIP)","releaseDate":"2023-05-22","stats":{"geneCounts":{"proteinCoding":11,"total":11}}},"assemblyInfo":{"assemblyLevel":"Complete Genome","assemblyMethod":"Trinity/Inchworm v. r20140413p1","assemblyName":"ASM3628630v1","assemblyStatus":"current","assemblyType":"haploid","bioprojectAccession":"PRJNA909321","bioprojectLineage":[{"bioprojects":[{"accession":"PRJNA909321","parentAccessions":["PRJNA292643"],"title":"Host factors and virus tropism"},{"accession":"PRJNA292643","parentAccessions":["PRJNA292584"],"title":"Center for Research on Influenza Pathogenesis (CRIP)"},{"accession":"PRJNA292584","title":"NIAID Centers of Excellence for Influenza Research and Surveillance"}]}],"releaseDate":"2022-12-14","sequencingTech":"Illumina","submitter":"CEIRS Data Processing and Coordinating Center, Center for Research on Influenza Pathogenesis (CRIP)"},"assemblyStats":{"contigL50":4,"contigN50":1876,"gcCount":"5890","gcPercent":40.0,"numberOfComponentSequences":8,"numberOfContigs":8,"numberOfScaffolds":8,"scaffoldL50":4,"scaffoldN50":1876,"totalNumberOfChromosomes":8,"totalSequenceLength":"14633","totalUngappedLength":"14633"},"currentAccession":"GCA_036286305.1","organism":{"organismName":"Influenza B virus","taxId":11520},"sourceDatabase":"SOURCE_DATABASE_GENBANK"}
{"accession":"GCA_036286355.1","annotationInfo":{"name":"Annotation submitted by CEIRS Data Processing and Coordinating Center, Center for Research on Influenza Pathogenesis (CRIP)","provider":"CEIRS Data Processing and Coordinating Center, Center for Research on Influenza Pathogenesis (CRIP)","releaseDate":"2023-05-22","stats":{"geneCounts":{"proteinCoding":11,"total":11}}},"assemblyInfo":{"assemblyLevel":"Complete Genome","assemblyMethod":"Trinity/Inchworm v. r20140413p1","assemblyName":"ASM3628635v1","assemblyStatus":"current","assemblyType":"haploid","bioprojectAccession":"PRJNA909321","bioprojectLineage":[{"bioprojects":[{"accession":"PRJNA909321","parentAccessions":["PRJNA292643"],"title":"Host factors and virus tropism"},{"accession":"PRJNA292643","parentAccessions":["PRJNA292584"],"title":"Center for Research on Influenza Pathogenesis (CRIP)"},{"accession":"PRJNA292584","title":"NIAID Centers of Excellence for Influenza Research and Surveillance"}]}],"releaseDate":"2022-12-14","sequencingTech":"Illumina","submitter":"CEIRS Data Processing and Coordinating Center, Center for Research on Influenza Pathogenesis (CRIP)"},"assemblyStats":{"contigL50":4,"contigN50":1878,"gcCount":"5868","gcPercent":40.0,"numberOfComponentSequences":8,"numberOfContigs":8,"numberOfScaffolds":8,"scaffoldL50":4,"scaffoldN50":1878,"totalNumberOfChromosomes":8,"totalSequenceLength":"14638","totalUngappedLength":"14638"},"currentAccession":"GCA_036286355.1","organism":{"organismName":"Influenza B virus","taxId":11520},"sourceDatabase":"SOURCE_DATABASE_GENBANK"}
{"accession":"GCA_036286405.1","annotationInfo":{"name":"Annotation submitted by CEIRS Data Processing and Coordinating Center, Center for Research on Influenza Pathogenesis (CRIP)","provider":"CEIRS Data Processing and Coordinating Center, Center for Research on Influenza Pathogenesis (CRIP)","releaseDate":"2023-05-22","stats":{"geneCounts":{"proteinCoding":11,"total":11}}},"assemblyInfo":{"assemblyLevel":"Complete Genome","assemblyMethod":"Trinity/Inchworm v. r20140413p1","assemblyName":"ASM3628640v1","assemblyStatus":"current","assemblyType":"haploid","bioprojectAccession":"PRJNA909321","bioprojectLineage":[{"bioprojects":[{"accession":"PRJNA909321","parentAccessions":["PRJNA292643"],"title":"Host factors and virus tropism"},{"accession":"PRJNA292643","parentAccessions":["PRJNA292584"],"title":"Center for Research on Influenza Pathogenesis (CRIP)"},{"accession":"PRJNA292584","title":"NIAID Centers of Excellence for Influenza Research and Surveillance"}]}],"releaseDate":"2022-12-14","sequencingTech":"Illumina","submitter":"CEIRS Data Processing and Coordinating Center, Center for Research on Influenza Pathogenesis (CRIP)"},"assemblyStats":{"contigL50":4,"contigN50":1879,"gcCount":"5843","gcPercent":40.0,"numberOfComponentSequences":8,"numberOfContigs":8,"numberOfScaffolds":8,"scaffoldL50":4,"scaffoldN50":1879,"totalNumberOfChromosomes":8,"totalSequenceLength":"14639","totalUngappedLength":"14639"},"currentAccession":"GCA_036286405.1","organism":{"organismName":"Influenza B virus","taxId":11520},"sourceDatabase":"SOURCE_DATABASE_GENBANK"}
{"accession":"GCA_036587685.1","annotationInfo":{"name":"Annotation submitted by CEIRS Data Processing and Coordinating Center, Center for Research on Influenza Pathogenesis (CRIP)","provider":"CEIRS Data Processing and Coordinating Center, Center for Research on Influenza Pathogenesis (CRIP)","releaseDate":"2023-05-22","stats":{"geneCounts":{"proteinCoding":11,"total":11}}},"assemblyInfo":{"assemblyLevel":"Complete Genome","assemblyMethod":"Trinity/Inchworm v. r20140413p1","assemblyName":"ASM3658768v1","assemblyStatus":"current","assemblyType":"haploid","bioprojectAccession":"PRJNA909321","bioprojectLineage":[{"bioprojects":[{"accession":"PRJNA909321","parentAccessions":["PRJNA292643"],"title":"Host factors and virus tropism"},{"accession":"PRJNA292643","parentAccessions":["PRJNA292584"],"title":"Center for Research on Influenza Pathogenesis (CRIP)"},{"accession":"PRJNA292584","title":"NIAID Centers of Excellence for Influenza Research and Surveillance"}]}],"releaseDate":"2022-12-14","sequencingTech":"Illumina","submitter":"CEIRS Data Processing and Coordinating Center, Center for Research on Influenza Pathogenesis (CRIP)"},"assemblyStats":{"contigL50":4,"contigN50":1884,"gcCount":"5879","gcPercent":40.0,"numberOfComponentSequences":8,"numberOfContigs":8,"numberOfScaffolds":8,"scaffoldL50":4,"scaffoldN50":1884,"totalNumberOfChromosomes":8,"totalSequenceLength":"14643","totalUngappedLength":"14643"},"currentAccession":"GCA_036587685.1","organism":{"organismName":"Influenza B virus","taxId":11520},"sourceDatabase":"SOURCE_DATABASE_GENBANK"}
{"accession":"GCA_036591985.1","annotationInfo":{"name":"Annotation submitted by CEIRS Data Processing and Coordinating Center, Center for Research on Influenza Pathogenesis (CRIP)","provider":"CEIRS Data Processing and Coordinating Center, Center for Research on Influenza Pathogenesis (CRIP)","releaseDate":"2023-05-22","stats":{"geneCounts":{"proteinCoding":11,"total":11}}},"assemblyInfo":{"assemblyLevel":"Complete Genome","assemblyMethod":"Trinity/Inchworm v. r20140413p1","assemblyName":"ASM3659198v1","assemblyStatus":"current","assemblyType":"haploid","bioprojectAccession":"PRJNA909321","bioprojectLineage":[{"bioprojects":[{"accession":"PRJNA909321","parentAccessions":["PRJNA292643"],"title":"Host factors and virus tropism"},{"accession":"PRJNA292643","parentAccessions":["PRJNA292584"],"title":"Center for Research on Influenza Pathogenesis (CRIP)"},{"accession":"PRJNA292584","title":"NIAID Centers of Excellence for Influenza Research and Surveillance"}]}],"releaseDate":"2022-12-14","sequencingTech":"Illumina","submitter":"CEIRS Data Processing and Coordinating Center, Center for Research on Influenza Pathogenesis (CRIP)"},"assemblyStats":{"contigL50":4,"contigN50":1885,"gcCount":"5874","gcPercent":40.0,"numberOfComponentSequences":8,"numberOfContigs":8,"numberOfScaffolds":8,"scaffoldL50":4,"scaffoldN50":1885,"totalNumberOfChromosomes":8,"totalSequenceLength":"14643","totalUngappedLength":"14643"},"currentAccession":"GCA_036591985.1","organism":{"organismName":"Influenza B virus","taxId":11520},"sourceDatabase":"SOURCE_DATABASE_GENBANK"}
{"accession":"GCA_036592005.1","annotationInfo":{"name":"Annotation submitted by CEIRS Data Processing and Coordinating Center, Center for Research on Influenza Pathogenesis (CRIP)","provider":"CEIRS Data Processing and Coordinating Center, Center for Research on Influenza Pathogenesis (CRIP)","releaseDate":"2023-05-22","stats":{"geneCounts":{"proteinCoding":11,"total":11}}},"assemblyInfo":{"assemblyLevel":"Complete Genome","assemblyMethod":"Trinity/Inchworm v. r20140413p1","assemblyName":"ASM3659200v1","assemblyStatus":"current","assemblyType":"haploid","bioprojectAccession":"PRJNA909321","bioprojectLineage":[{"bioprojects":[{"accession":"PRJNA909321","parentAccessions":["PRJNA292643"],"title":"Host factors and virus tropism"},{"accession":"PRJNA292643","parentAccessions":["PRJNA292584"],"title":"Center for Research on Influenza Pathogenesis (CRIP)"},{"accession":"PRJNA292584","title":"NIAID Centers of Excellence for Influenza Research and Surveillance"}]}],"releaseDate":"2022-12-14","sequencingTech":"Illumina","submitter":"CEIRS Data Processing and Coordinating Center, Center for Research on Influenza Pathogenesis (CRIP)"},"assemblyStats":{"contigL50":4,"contigN50":1882,"gcCount":"5889","gcPercent":40.0,"numberOfComponentSequences":8,"numberOfContigs":8,"numberOfScaffolds":8,"scaffoldL50":4,"scaffoldN50":1882,"totalNumberOfChromosomes":8,"totalSequenceLength":"14641","totalUngappedLength":"14641"},"currentAccession":"GCA_036592005.1","organism":{"organismName":"Influenza B virus","taxId":11520},"sourceDatabase":"SOURCE_DATABASE_GENBANK"}
{"accession":"GCA_036593195.1","annotationInfo":{"name":"Annotation submitted by CEIRS Data Processing and Coordinating Center, Center for Research on Influenza Pathogenesis (CRIP)","provider":"CEIRS Data Processing and Coordinating Center, Center for Research on Influenza Pathogenesis (CRIP)","releaseDate":"2023-05-22","stats":{"geneCounts":{"proteinCoding":11,"total":11}}},"assemblyInfo":{"assemblyLevel":"Complete Genome","assemblyMethod":"Trinity/Inchworm v. r20140413p1","assemblyName":"ASM3659319v1","assemblyStatus":"current","assemblyType":"haploid","bioprojectAccession":"PRJNA909321","bioprojectLineage":[{"bioprojects":[{"accession":"PRJNA909321","parentAccessions":["PRJNA292643"],"title":"Host factors and virus tropism"},{"accession":"PRJNA292643","parentAccessions":["PRJNA292584"],"title":"Center for Research on Influenza Pathogenesis (CRIP)"},{"accession":"PRJNA292584","title":"NIAID Centers of Excellence for Influenza Research and Surveillance"}]}],"releaseDate":"2022-12-14","sequencingTech":"Illumina","submitter":"CEIRS Data Processing and Coordinating Center, Center for Research on Influenza Pathogenesis (CRIP)"},"assemblyStats":{"contigL50":4,"contigN50":1885,"gcCount":"5882","gcPercent":40.0,"numberOfComponentSequences":8,"numberOfContigs":8,"numberOfScaffolds":8,"scaffoldL50":4,"scaffoldN50":1885,"totalNumberOfChromosomes":8,"totalSequenceLength":"14643","totalUngappedLength":"14643"},"currentAccession":"GCA_036593195.1","organism":{"organismName":"Influenza B virus","taxId":11520},"sourceDatabase":"SOURCE_DATABASE_GENBANK"}
{"accession":"GCA_037898225.1","annotationInfo":{"name":"Annotation submitted by Laboratory of Infectious Diseases/NIAID, National Institutes of Health","provider":"Laboratory of Infectious Diseases/NIAID, National Institutes of Health","releaseDate":"2018-03-10","stats":{"geneCounts":{"proteinCoding":11,"total":11}}},"assemblyInfo":{"assemblyLevel":"Complete Genome","assemblyName":"ASM3789822v1","assemblyStatus":"current","assemblyType":"haploid","releaseDate":"2018-03-05","sequencingTech":"Sanger dideoxy sequencing","submitter":"Laboratory of Infectious Diseases/NIAID, National Institutes of Health"},"assemblyStats":{"contigL50":4,"contigN50":1849,"gcCount":"5779","gcPercent":40.0,"numberOfComponentSequences":8,"numberOfContigs":8,"numberOfScaffolds":8,"scaffoldL50":4,"scaffoldN50":1849,"totalNumberOfChromosomes":8,"totalSequenceLength":"14379","totalUngappedLength":"14379"},"currentAccession":"GCA_037898225.1","organism":{"organismName":"Influenza B virus","taxId":11520},"sourceDatabase":"SOURCE_DATABASE_GENBANK"}
{"accession":"GCA_037904315.1","annotationInfo":{"name":"Annotation submitted by Virology, Greninger","provider":"Virology, Greninger","releaseDate":"2023-05-01","stats":{"geneCounts":{"proteinCoding":11,"total":11}}},"assemblyInfo":{"assemblyLevel":"Complete Genome","assemblyMethod":"BBMap v. 38.96; iVar v. 1.3.1","assemblyName":"ASM3790431v1","assemblyStatus":"current","assemblyType":"haploid","bioprojectAccession":"PRJNA939196","bioprojectLineage":[{"bioprojects":[{"accession":"PRJNA939196","title":"Influenza B virus culture isolates genome sequencing and assembly"}]}],"biosample":{"accession":"SAMN33461887","attributes":[{"name":"isolate","value":"B/USA/7C5/2010"},{"name":"collected_by","value":"UW Medicine"},{"name":"collection_date","value":"2010-11"},{"name":"geo_loc_name","value":"USA"},{"name":"host","value":"Homo sapiens"},{"name":"host_disease","value":"not collected"},{"name":"isolation_source","value":"not available"},{"name":"lat_lon","value":"47.6062 N 122.3321 W"}],"bioprojects":[{"accession":"PRJNA939196"}],"description":{"organism":{"organismName":"Influenza B virus","taxId":11520},"title":"Pathogen: clinical or host-associated sample from Influenza B virus"},"lastUpdated":"2023-04-30T11:09:26.231","models":["Pathogen.cl"],"owner":{"name":"Greninger"},"package":"Pathogen.cl.1.0","publicationDate":"2023-02-27T00:00:00.000","sampleIds":[{"label":"Sample name","value":"88792"},{"db":"SRA","value":"SRS16904799"}],"status":{"status":"live","when":"2023-02-27T19:30:08.712"},"submissionDate":"2023-02-27T19:30:08.710"},"releaseDate":"2023-02-27","sequencingTech":"Illumina","submitter":"Virology, Greninger"},"assemblyStats":{"contigL50":4,"contigN50":1844,"gcCount":"5683","gcPercent":40.0,"numberOfComponentSequences":8,"numberOfContigs":8,"numberOfScaffolds":8,"scaffoldL50":4,"scaffoldN50":1844,"totalNumberOfChromosomes":8,"totalSequenceLength":"14148","totalUngappedLength":"14148"},"currentAccession":"GCA_037904315.1","organism":{"organismName":"Influenza B virus","taxId":11520},"sourceDatabase":"SOURCE_DATABASE_GENBANK"}
{"accession":"GCA_037915055.1","annotationInfo":{"name":"Annotation submitted by on behalf of JCVI/New York Medical College/NCBI, National Center for Biotechnology Information, NIH","provider":"on behalf of JCVI/New York Medical College/NCBI, National Center for Biotechnology Information, NIH","releaseDate":"2008-12-29","stats":{"geneCounts":{"proteinCoding":11,"total":11}}},"assemblyInfo":{"assemblyLevel":"Complete Genome","assemblyName":"ASM3791505v1","assemblyStatus":"current","assemblyType":"haploid","releaseDate":"2008-07-21","submitter":"on behalf of JCVI/New York Medical College/NCBI, National Center for Biotechnology Information, NIH"},"assemblyStats":{"contigL50":3,"contigN50":2202,"gcCount":"5781","gcPercent":43.5,"numberOfComponentSequences":8,"numberOfContigs":8,"numberOfScaffolds":8,"scaffoldL50":3,"scaffoldN50":2202,"totalNumberOfChromosomes":8,"totalSequenceLength":"13243","totalUngappedLength":"13243"},"currentAccession":"GCA_037915055.1","organism":{"organismName":"Influenza A virus (A/WSN/1933(H1N1))","taxId":382835},"sourceDatabase":"SOURCE_DATABASE_GENBANK"}
{"accession":"GCA_037915065.1","annotationInfo":{"name":"Annotation submitted by on behalf of TIGR/Wadsworth-NYSDOH and NIAID, NIH/NCBI, National Center for Biotechnology Information, NIH","provider":"on behalf of TIGR/Wadsworth-NYSDOH and NIAID, NIH/NCBI, National Center for Biotechnology Information, NIH","releaseDate":"2006-05-08","stats":{"geneCounts":{"proteinCoding":11,"total":11}}},"assemblyInfo":{"assemblyLevel":"Complete Genome","assemblyName":"ASM3791506v1","assemblyStatus":"current","assemblyType":"haploid","releaseDate":"2006-05-08","submitter":"on behalf of TIGR/Wadsworth-NYSDOH and NIAID, NIH/NCBI, National Center for Biotechnology Information, NIH"},"assemblyStats":{"contigL50":3,"contigN50":2206,"gcCount":"5794","gcPercent":43.5,"numberOfComponentSequences":8,"numberOfContigs":8,"numberOfScaffolds":8,"scaffoldL50":3,"scaffoldN50":2206,"totalNumberOfChromosomes":8,"totalSequenceLength":"13324","totalUngappedLength":"13324"},"currentAccession":"GCA_037915065.1","organism":{"organismName":"Influenza A virus (A/WSN/1933 TS61(H1N1))","taxId":370129},"sourceDatabase":"SOURCE_DATABASE_GENBANK"}
{"accession":"GCA_037915965.1","annotationInfo":{"name":"Annotation submitted by Infectious Diseases, St. Jude Children's Research Hospital","provider":"Infectious Diseases, St. Jude Children's Research Hospital","releaseDate":"2015-04-16","stats":{"geneCounts":{"proteinCoding":12,"total":12}}},"assemblyInfo":{"assemblyLevel":"Complete Genome","assemblyName":"ASM3791596v1","assemblyStatus":"current","assemblyType":"haploid","releaseDate":"2014-12-01","submitter":"Infectious Diseases, St. Jude Children's Research Hospital"},"assemblyStats":{"contigL50":3,"contigN50":2200,"gcCount":"5827","gcPercent":43.5,"numberOfComponentSequences":8,"numberOfContigs":8,"numberOfScaffolds":8,"scaffoldL50":3,"scaffoldN50":2200,"totalNumberOfChromosomes":8,"totalSequenceLength":"13413","totalUngappedLength":"13413"},"currentAccession":"GCA_037915965.1","organism":{"organismName":"Influenza A virus (A/Zhang/4/1957(H2N2))","taxId":1569921},"sourceDatabase":"SOURCE_DATABASE_GENBANK"}
{"accession":"GCA_037920635.1","annotationInfo":{"name":"Annotation submitted by on behalf of JCVI/St Jude Children's Research Laboratory and University of Wisconsin-Madison/NCBI, National Center for Biotechnology Information, NIH","provider":"on behalf of JCVI/St Jude Children's Research Laboratory and University of Wisconsin-Madison/NCBI, National Center for Biotechnology Information, NIH","releaseDate":"2014-04-22","stats":{"geneCounts":{"proteinCoding":12,"total":12}}},"assemblyInfo":{"assemblyLevel":"Complete Genome","assemblyName":"ASM3792063v1","assemblyStatus":"current","assemblyType":"haploid","bioprojectAccession":"PRJNA183620","bioprojectLineage":[{"bioprojects":[{"accession":"PRJNA183620","title":"Influenza Virus Genome Sequencing Project"}]}],"releaseDate":"2014-03-20","submitter":"on behalf of JCVI/St Jude Children's Research Laboratory and University of Wisconsin-Madison/NCBI, National Center for Biotechnology Information, NIH"},"assemblyStats":{"contigL50":3,"contigN50":2208,"gcCount":"5922","gcPercent":44.5,"numberOfComponentSequences":8,"numberOfContigs":8,"numberOfScaffolds":8,"scaffoldL50":3,"scaffoldN50":2208,"totalNumberOfChromosomes":8,"totalSequenceLength":"13380","totalUngappedLength":"13380"},"currentAccession":"GCA_037920635.1","organism":{"organismName":"Influenza A virus (A/wood duck/Wisconsin/147/1976(H4N2))","taxId":1445213},"sourceDatabase":"SOURCE_DATABASE_GENBANK"}
{"accession":"GCA_037921875.1","annotationInfo":{"name":"Annotation submitted by Virology, Greninger","provider":"Virology, Greninger","releaseDate":"2023-05-01","stats":{"geneCounts":{"proteinCoding":11,"total":11}}},"assemblyInfo":{"assemblyLevel":"Complete Genome","assemblyMethod":"BBMap v. 38.96; iVar v. 1.3.1","assemblyName":"ASM3792187v1","assemblyStatus":"current","assemblyType":"haploid","bioprojectAccession":"PRJNA939196","bioprojectLineage":[{"bioprojects":[{"accession":"PRJNA939196","title":"Influenza B virus culture isolates genome sequencing and assembly"}]}],"biosample":{"accession":"SAMN33461886","attributes":[{"name":"isolate","value":"B/USA/7H4/2011"},{"name":"collected_by","value":"UW Medicine"},{"name":"collection_date","value":"2011-01"},{"name":"geo_loc_name","value":"USA"},{"name":"host","value":"Homo sapiens"},{"name":"host_disease","value":"not collected"},{"name":"isolation_source","value":"not available"},{"name":"lat_lon","value":"47.6062 N 122.3321 W"}],"bioprojects":[{"accession":"PRJNA939196"}],"description":{"organism":{"organismName":"Influenza B virus","taxId":11520},"title":"Pathogen: clinical or host-associated sample from Influenza B virus"},"lastUpdated":"2023-04-30T11:09:26.216","models":["Pathogen.cl"],"owner":{"name":"Greninger"},"package":"Pathogen.cl.1.0","publicationDate":"2023-02-27T00:00:00.000","sampleIds":[{"label":"Sample name","value":"54756"},{"db":"SRA","value":"SRS16904800"}],"status":{"status":"live","when":"2023-02-27T19:30:08.700"},"submissionDate":"2023-02-27T19:30:08.700"},"releaseDate":"2023-02-27","sequencingTech":"Illumina","submitter":"Virology, Greninger"},"assemblyStats":{"contigL50":4,"contigN50":1844,"gcCount":"5807","gcPercent":40.5,"numberOfComponentSequences":8,"numberOfContigs":8,"numberOfScaffolds":8,"scaffoldL50":4,"scaffoldN50":1844,"totalNumberOfChromosomes":8,"totalSequenceLength":"14424","totalUngappedLength":"14424"},"currentAccession":"GCA_037921875.1","organism":{"organismName":"Influenza B virus","taxId":11520},"sourceDatabase":"SOURCE_DATABASE_GENBANK"}
{"accession":"GCA_037922025.1","annotationInfo":{"name":"Annotation submitted by Programme in Emerging Infectious Diseases, Duke-NUS Medical School","provider":"Programme in Emerging Infectious Diseases, Duke-NUS Medical School","releaseDate":"2019-12-06","stats":{"geneCounts":{"proteinCoding":11,"total":11}}},"assemblyInfo":{"assemblyLevel":"Complete Genome","assemblyMethod":"Geneious assembly v. V 8","assemblyName":"ASM3792202v1","assemblyStatus":"current","assemblyType":"haploid","releaseDate":"2019-10-20","sequencingTech":"Sanger dideoxy sequencing; Illumina","submitter":"Programme in Emerging Infectious Diseases, Duke-NUS Medical School"},"assemblyStats":{"contigL50":4,"contigN50":1758,"gcCount":"5563","gcPercent":40.5,"numberOfComponentSequences":8,"numberOfContigs":8,"numberOfScaffolds":8,"scaffoldL50":4,"scaffoldN50":1758,"totalNumberOfChromosomes":8,"totalSequenceLength":"13705","totalUngappedLength":"13705"},"currentAccession":"GCA_037922025.1","organism":{"organismName":"Influenza B virus","taxId":11520},"sourceDatabase":"SOURCE_DATABASE_GENBANK"}
{"accession":"GCA_037922395.1","annotationInfo":{"name":"Annotation submitted by Programme in Emerging Infectious Diseases, Duke-NUS Medical School","provider":"Programme in Emerging Infectious Diseases, Duke-NUS Medical School","releaseDate":"2019-12-06","stats":{"geneCounts":{"proteinCoding":11,"total":11}}},"assemblyInfo":{"assemblyLevel":"Complete Genome","assemblyMethod":"Geneious assembly v. V 8","assemblyName":"ASM3792239v1","assemblyStatus":"current","assemblyType":"haploid","releaseDate":"2019-10-20","sequencingTech":"Sanger dideoxy sequencing; Illumina","submitter":"Programme in Emerging Infectious Diseases, Duke-NUS Medical School"},"assemblyStats":{"contigL50":4,"contigN50":1758,"gcCount":"5556","gcPercent":40.5,"numberOfComponentSequences":8,"numberOfContigs":8,"numberOfScaffolds":8,"scaffoldL50":4,"scaffoldN50":1758,"totalNumberOfChromosomes":8,"totalSequenceLength":"13705","totalUngappedLength":"13705"},"currentAccession":"GCA_037922395.1","organism":{"organismName":"Influenza B virus","taxId":11520},"sourceDatabase":"SOURCE_DATABASE_GENBANK"}
{"accession":"GCA_037922415.1","annotationInfo":{"name":"Annotation submitted by Programme in Emerging Infectious Diseases, Duke-NUS Medical School","provider":"Programme in Emerging Infectious Diseases, Duke-NUS Medical School","releaseDate":"2019-12-06","stats":{"geneCounts":{"proteinCoding":11,"total":11}}},"assemblyInfo":{"assemblyLevel":"Complete Genome","assemblyMethod":"Geneious assembly v. V 8","assemblyName":"ASM3792241v1","assemblyStatus":"current","assemblyType":"haploid","releaseDate":"2019-10-20","sequencingTech":"Sanger dideoxy sequencing; Illumina","submitter":"Programme in Emerging Infectious Diseases, Duke-NUS Medical School"},"assemblyStats":{"contigL50":4,"contigN50":1755,"gcCount":"5537","gcPercent":40.5,"numberOfComponentSequences":8,"numberOfContigs":8,"numberOfScaffolds":8,"scaffoldL50":4,"scaffoldN50":1755,"totalNumberOfChromosomes":8,"totalSequenceLength":"13687","totalUngappedLength":"13687"},"currentAccession":"GCA_037922415.1","organism":{"organismName":"Influenza B virus","taxId":11520},"sourceDatabase":"SOURCE_DATABASE_GENBANK"}
{"accession":"GCA_037922535.1","annotationInfo":{"name":"Annotation submitted by Programme in Emerging Infectious Diseases, Duke-NUS Medical School","provider":"Programme in Emerging Infectious Diseases, Duke-NUS Medical School","releaseDate":"2019-12-06","stats":{"geneCounts":{"proteinCoding":11,"total":11}}},"assemblyInfo":{"assemblyLevel":"Complete Genome","assemblyMethod":"Geneious assembly v. V 8","assemblyName":"ASM3792253v1","assemblyStatus":"current","assemblyType":"haploid","releaseDate":"2019-10-20","sequencingTech":"Sanger dideoxy sequencing; Illumina","submitter":"Programme in Emerging Infectious Diseases, Duke-NUS Medical School"},"assemblyStats":{"contigL50":4,"contigN50":1758,"gcCount":"5572","gcPercent":40.5,"numberOfComponentSequences":8,"numberOfContigs":8,"numberOfScaffolds":8,"scaffoldL50":4,"scaffoldN50":1758,"totalNumberOfChromosomes":8,"totalSequenceLength":"13675","totalUngappedLength":"13675"},"currentAccession":"GCA_037922535.1","organism":{"organismName":"Influenza B virus","taxId":11520},"sourceDatabase":"SOURCE_DATABASE_GENBANK"}
{"accession":"GCA_037922555.1","annotationInfo":{"name":"Annotation submitted by Programme in Emerging Infectious Diseases, Duke-NUS Medical School","provider":"Programme in Emerging Infectious Diseases, Duke-NUS Medical School","releaseDate":"2019-12-06","stats":{"geneCounts":{"proteinCoding":11,"total":11}}},"assemblyInfo":{"assemblyLevel":"Complete Genome","assemblyMethod":"Geneious assembly v. V 8","assemblyName":"ASM3792255v1","assemblyStatus":"current","assemblyType":"haploid","releaseDate":"2019-10-20","sequencingTech":"Sanger dideoxy sequencing; Illumina","submitter":"Programme in Emerging Infectious Diseases, Duke-NUS Medical School"},"assemblyStats":{"contigL50":4,"contigN50":1758,"gcCount":"5565","gcPercent":40.5,"numberOfComponentSequences":8,"numberOfContigs":8,"numberOfScaffolds":8,"scaffoldL50":4,"scaffoldN50":1758,"totalNumberOfChromosomes":8,"totalSequenceLength":"13690","totalUngappedLength":"13690"},"currentAccession":"GCA_037922555.1","organism":{"organismName":"Influenza B virus","taxId":11520},"sourceDatabase":"SOURCE_DATABASE_GENBANK"}
{"accession":"GCA_037924305.1","annotationInfo":{"name":"Annotation submitted by Programme in Emerging Infectious Diseases, Duke-NUS Medical School","provider":"Programme in Emerging Infectious Diseases, Duke-NUS Medical School","releaseDate":"2019-12-06","stats":{"geneCounts":{"proteinCoding":11,"total":11}}},"assemblyInfo":{"assemblyLevel":"Complete Genome","assemblyMethod":"Geneious assembly v. V 8","assemblyName":"ASM3792430v1","assemblyStatus":"current","assemblyType":"haploid","releaseDate":"2019-10-20","sequencingTech":"Sanger dideoxy sequencing; Illumina","submitter":"Programme in Emerging Infectious Diseases, Duke-NUS Medical School"},"assemblyStats":{"contigL50":4,"contigN50":1755,"gcCount":"5541","gcPercent":40.5,"numberOfComponentSequences":8,"numberOfContigs":8,"numberOfScaffolds":8,"scaffoldL50":4,"scaffoldN50":1755,"totalNumberOfChromosomes":8,"totalSequenceLength":"13685","totalUngappedLength":"13685"},"currentAccession":"GCA_037924305.1","organism":{"organismName":"Influenza B virus","taxId":11520},"sourceDatabase":"SOURCE_DATABASE_GENBANK"}
{"accession":"GCA_037924325.1","annotationInfo":{"name":"Annotation submitted by Programme in Emerging Infectious Diseases, Duke-NUS Medical School","provider":"Programme in Emerging Infectious Diseases, Duke-NUS Medical School","releaseDate":"2019-12-06","stats":{"geneCounts":{"proteinCoding":11,"total":11}}},"assemblyInfo":{"assemblyLevel":"Complete Genome","assemblyMethod":"Geneious assembly v. V 8","assemblyName":"ASM3792432v1","assemblyStatus":"current","assemblyType":"haploid","releaseDate":"2019-10-20","sequencingTech":"Sanger dideoxy sequencing; Illumina","submitter":"Programme in Emerging Infectious Diseases, Duke-NUS Medical School"},"assemblyStats":{"contigL50":4,"contigN50":1758,"gcCount":"5564","gcPercent":40.5,"numberOfComponentSequences":8,"numberOfContigs":8,"numberOfScaffolds":8,"scaffoldL50":4,"scaffoldN50":1758,"totalNumberOfChromosomes":8,"totalSequenceLength":"13690","totalUngappedLength":"13690"},"currentAccession":"GCA_037924325.1","organism":{"organismName":"Influenza B virus","taxId":11520},"sourceDatabase":"SOURCE_DATABASE_GENBANK"}
{"accession":"GCA_037925295.1","annotationInfo":{"name":"Annotation submitted by Programme in Emerging Infectious Diseases, Duke-NUS Medical School","provider":"Programme in Emerging Infectious Diseases, Duke-NUS Medical School","releaseDate":"2019-12-06","stats":{"geneCounts":{"proteinCoding":11,"total":11}}},"assemblyInfo":{"assemblyLevel":"Complete Genome","assemblyMethod":"Geneious assembly v. V 8","assemblyName":"ASM3792529v1","assemblyStatus":"current","assemblyType":"haploid","releaseDate":"2019-10-20","sequencingTech":"Sanger dideoxy sequencing; Illumina","submitter":"Programme in Emerging Infectious Diseases, Duke-NUS Medical School"},"assemblyStats":{"contigL50":4,"contigN50":1758,"gcCount":"5552","gcPercent":40.5,"numberOfComponentSequences":8,"numberOfContigs":8,"numberOfScaffolds":8,"scaffoldL50":4,"scaffoldN50":1758,"totalNumberOfChromosomes":8,"totalSequenceLength":"13696","totalUngappedLength":"13696"},"currentAccession":"GCA_037925295.1","organism":{"organismName":"Influenza B virus","taxId":11520},"sourceDatabase":"SOURCE_DATABASE_GENBANK"}
{"accession":"GCA_037925355.1","annotationInfo":{"name":"Annotation submitted by Programme in Emerging Infectious Diseases, Duke-NUS Medical School","provider":"Programme in Emerging Infectious Diseases, Duke-NUS Medical School","releaseDate":"2019-12-06","stats":{"geneCounts":{"proteinCoding":11,"total":11}}},"assemblyInfo":{"assemblyLevel":"Complete Genome","assemblyMethod":"Geneious assembly v. V 8","assemblyName":"ASM3792535v1","assemblyStatus":"current","assemblyType":"haploid","releaseDate":"2019-10-20","sequencingTech":"Sanger dideoxy sequencing; Illumina","submitter":"Programme in Emerging Infectious Diseases, Duke-NUS Medical School"},"assemblyStats":{"contigL50":4,"contigN50":1758,"gcCount":"5555","gcPercent":40.5,"numberOfComponentSequences":8,"numberOfContigs":8,"numberOfScaffolds":8,"scaffoldL50":4,"scaffoldN50":1758,"totalNumberOfChromosomes":8,"totalSequenceLength":"13697","totalUngappedLength":"13697"},"currentAccession":"GCA_037925355.1","organism":{"organismName":"Influenza B virus","taxId":11520},"sourceDatabase":"SOURCE_DATABASE_GENBANK"}
{"accession":"GCA_037925665.1","annotationInfo":{"name":"Annotation submitted by Virology, Greninger","provider":"Virology, Greninger","releaseDate":"2023-05-01","stats":{"geneCounts":{"proteinCoding":11,"total":11}}},"assemblyInfo":{"assemblyLevel":"Complete Genome","assemblyMethod":"BBMap v. 38.96; iVar v. 1.3.1","assemblyName":"ASM3792566v1","assemblyStatus":"current","assemblyType":"haploid","bioprojectAccession":"PRJNA939196","bioprojectLineage":[{"bioprojects":[{"accession":"PRJNA939196","title":"Influenza B virus culture isolates genome sequencing and assembly"}]}],"biosample":{"accession":"SAMN33461888","attributes":[{"name":"isolate","value":"B/USA/7N6/2011"},{"name":"collected_by","value":"UW Medicine"},{"name":"collection_date","value":"2011-03"},{"name":"geo_loc_name","value":"USA"},{"name":"host","value":"Homo sapiens"},{"name":"host_disease","value":"not collected"},{"name":"isolation_source","value":"not available"},{"name":"lat_lon","value":"47.6062 N 122.3321 W"}],"bioprojects":[{"accession":"PRJNA939196"}],"description":{"organism":{"organismName":"Influenza B virus","taxId":11520},"title":"Pathogen: clinical or host-associated sample from Influenza B virus"},"lastUpdated":"2023-04-30T11:09:26.245","models":["Pathogen.cl"],"owner":{"name":"Greninger"},"package":"Pathogen.cl.1.0","publicationDate":"2023-02-27T00:00:00.000","sampleIds":[{"label":"Sample name","value":"42251"},{"db":"SRA","value":"SRS16904801"}],"status":{"status":"live","when":"2023-02-27T19:30:08.721"},"submissionDate":"2023-02-27T19:30:08.720"},"releaseDate":"2023-02-27","sequencingTech":"Illumina","submitter":"Virology, Greninger"},"assemblyStats":{"contigL50":4,"contigN50":1844,"gcCount":"5806","gcPercent":40.5,"numberOfComponentSequences":8,"numberOfContigs":8,"numberOfScaffolds":8,"scaffoldL50":4,"scaffoldN50":1844,"totalNumberOfChromosomes":8,"totalSequenceLength":"14423","totalUngappedLength":"14423"},"currentAccession":"GCA_037925665.1","organism":{"organismName":"Influenza B virus","taxId":11520},"sourceDatabase":"SOURCE_DATABASE_GENBANK"}
{"accession":"GCA_037932345.1","annotationInfo":{"name":"Annotation submitted by on behalf of JCVI/St Jude Children's Research Laboratory and University of Wisconsin-Madison/NCBI, National Center for Biotechnology Information, NIH","provider":"on behalf of JCVI/St Jude Children's Research Laboratory and University of Wisconsin-Madison/NCBI, National Center for Biotechnology Information, NIH","releaseDate":"2014-04-22","stats":{"geneCounts":{"proteinCoding":12,"total":12}}},"assemblyInfo":{"assemblyLevel":"Complete Genome","assemblyName":"ASM3793234v1","assemblyStatus":"current","assemblyType":"haploid","bioprojectAccession":"PRJNA183620","bioprojectLineage":[{"bioprojects":[{"accession":"PRJNA183620","title":"Influenza Virus Genome Sequencing Project"}]}],"releaseDate":"2014-03-20","submitter":"on behalf of JCVI/St Jude Children's Research Laboratory and University of Wisconsin-Madison/NCBI, National Center for Biotechnology Information, NIH"},"assemblyStats":{"contigL50":3,"contigN50":2208,"gcCount":"5930","gcPercent":44.0,"numberOfComponentSequences":8,"numberOfContigs":8,"numberOfScaffolds":8,"scaffoldL50":3,"scaffoldN50":2208,"totalNumberOfChromosomes":8,"totalSequenceLength":"13426","totalUngappedLength":"13426"},"currentAccession":"GCA_037932345.1","organism":{"organismName":"Influenza A virus (A/wood duck/Wisconsin/158/1980(H3N2))","taxId":1445135},"sourceDatabase":"SOURCE_DATABASE_GENBANK"}
{"accession":"GCA_037936505.1","annotationInfo":{"name":"Annotation submitted by Hartwell Center for Bioinformatics & Biotechnology, St. Jude Children's Research Hospital","provider":"Hartwell Center for Bioinformatics & Biotechnology, St. Jude Children's Research Hospital","releaseDate":"2008-05-14","stats":{"geneCounts":{"proteinCoding":11,"total":11}}},"assemblyInfo":{"assemblyLevel":"Complete Genome","assemblyName":"ASM3793650v1","assemblyStatus":"current","assemblyType":"haploid","releaseDate":"2006-09-21","submitter":"Hartwell Center for Bioinformatics & Biotechnology, St. Jude Children's Research Hospital"},"assemblyStats":{"contigL50":3,"contigN50":2233,"gcCount":"5970","gcPercent":44.0,"numberOfComponentSequences":8,"numberOfContigs":8,"numberOfScaffolds":8,"scaffoldL50":3,"scaffoldN50":2233,"totalNumberOfChromosomes":8,"totalSequenceLength":"13602","totalUngappedLength":"13602"},"currentAccession":"GCA_037936505.1","organism":{"organismName":"Influenza A virus (A/wood duck/New York/60/1982(H6N8))","taxId":402512},"sourceDatabase":"SOURCE_DATABASE_GENBANK"}
{"accession":"GCA_037943025.1","annotationInfo":{"name":"Annotation submitted by Programme in Emerging Infectious Diseases, Duke-NUS Medical School","provider":"Programme in Emerging Infectious Diseases, Duke-NUS Medical School","releaseDate":"2019-12-06","stats":{"geneCounts":{"proteinCoding":11,"total":11}}},"assemblyInfo":{"assemblyLevel":"Complete Genome","assemblyMethod":"Geneious assembly v. V 8","assemblyName":"ASM3794302v1","assemblyStatus":"current","assemblyType":"haploid","releaseDate":"2019-10-20","sequencingTech":"Sanger dideoxy sequencing; Illumina","submitter":"Programme in Emerging Infectious Diseases, Duke-NUS Medical School"},"assemblyStats":{"contigL50":4,"contigN50":1758,"gcCount":"5561","gcPercent":40.5,"numberOfComponentSequences":8,"numberOfContigs":8,"numberOfScaffolds":8,"scaffoldL50":4,"scaffoldN50":1758,"totalNumberOfChromosomes":8,"totalSequenceLength":"13688","totalUngappedLength":"13688"},"currentAccession":"GCA_037943025.1","organism":{"organismName":"Influenza B virus","taxId":11520},"sourceDatabase":"SOURCE_DATABASE_GENBANK"}
{"accession":"GCA_037943135.1","annotationInfo":{"name":"Annotation submitted by Programme in Emerging Infectious Diseases, Duke-NUS Medical School","provider":"Programme in Emerging Infectious Diseases, Duke-NUS Medical School","releaseDate":"2019-12-06","stats":{"geneCounts":{"proteinCoding":11,"total":11}}},"assemblyInfo":{"assemblyLevel":"Complete Genome","assemblyMethod":"Geneious assembly v. V 8","assemblyName":"ASM3794313v1","assemblyStatus":"current","assemblyType":"haploid","releaseDate":"2019-10-20","sequencingTech":"Sanger dideoxy sequencing; Illumina","submitter":"Programme in Emerging Infectious Diseases, Duke-NUS Medical School"},"assemblyStats":{"contigL50":4,"contigN50":1758,"gcCount":"5533","gcPercent":40.5,"numberOfComponentSequences":8,"numberOfContigs":8,"numberOfScaffolds":8,"scaffoldL50":4,"scaffoldN50":1758,"totalNumberOfChromosomes":8,"totalSequenceLength":"13662","totalUngappedLength":"13662"},"currentAccession":"GCA_037943135.1","organism":{"organismName":"Influenza B virus","taxId":11520},"sourceDatabase":"SOURCE_DATABASE_GENBANK"}
{"accession":"GCA_037943255.1","annotationInfo":{"name":"Annotation submitted by Programme in Emerging Infectious Diseases, Duke-NUS Medical School","provider":"Programme in Emerging Infectious Diseases, Duke-NUS Medical School","releaseDate":"2019-12-06","stats":{"geneCounts":{"proteinCoding":11,"total":11}}},"assemblyInfo":{"assemblyLevel":"Complete Genome","assemblyMethod":"Geneious assembly v. V 8","assemblyName":"ASM3794325v1","assemblyStatus":"current","assemblyType":"haploid","releaseDate":"2019-10-20","sequencingTech":"Sanger dideoxy sequencing; Illumina","submitter":"Programme in Emerging Infectious Diseases, Duke-NUS Medical School"},"assemblyStats":{"contigL50":4,"contigN50":1758,"gcCount":"5539","gcPercent":40.5,"numberOfComponentSequences":8,"numberOfContigs":8,"numberOfScaffolds":8,"scaffoldL50":4,"scaffoldN50":1758,"totalNumberOfChromosomes":8,"totalSequenceLength":"13674","totalUngappedLength":"13674"},"currentAccession":"GCA_037943255.1","organism":{"organismName":"Influenza B virus","taxId":11520},"sourceDatabase":"SOURCE_DATABASE_GENBANK"}
{"accession":"GCA_037943365.1","annotationInfo":{"name":"Annotation submitted by Virology, Greninger","provider":"Virology, Greninger","releaseDate":"2023-05-01","stats":{"geneCounts":{"proteinCoding":11,"total":11}}},"assemblyInfo":{"assemblyLevel":"Complete Genome","assemblyMethod":"BBMap v. 38.96; iVar v. 1.3.1","assemblyName":"ASM3794336v1","assemblyStatus":"current","assemblyType":"haploid","bioprojectAccession":"PRJNA939196","bioprojectLineage":[{"bioprojects":[{"accession":"PRJNA939196","title":"Influenza B virus culture isolates genome sequencing and assembly"}]}],"biosample":{"accession":"SAMN33461889","attributes":[{"name":"isolate","value":"B/USA/8B1/2011"},{"name":"collected_by","value":"UW Medicine"},{"name":"collection_date","value":"2011-05"},{"name":"geo_loc_name","value":"USA"},{"name":"host","value":"Homo sapiens"},{"name":"host_disease","value":"not collected"},{"name":"isolation_source","value":"not available"},{"name":"lat_lon","value":"47.6062 N 122.3321 W"}],"bioprojects":[{"accession":"PRJNA939196"}],"description":{"organism":{"organismName":"Influenza B virus","taxId":11520},"title":"Pathogen: clinical or host-associated sample from Influenza B virus"},"lastUpdated":"2023-04-30T11:09:26.259","models":["Pathogen.cl"],"owner":{"name":"Greninger"},"package":"Pathogen.cl.1.0","publicationDate":"2023-02-27T00:00:00.000","sampleIds":[{"label":"Sample name","value":"88322"},{"db":"SRA","value":"SRS16904802"}],"status":{"status":"live","when":"2023-02-27T19:30:08.731"},"submissionDate":"2023-02-27T19:30:08.730"},"releaseDate":"2023-02-27","sequencingTech":"Illumina","submitter":"Virology, Greninger"},"assemblyStats":{"contigL50":4,"contigN50":1844,"gcCount":"5804","gcPercent":40.0,"numberOfComponentSequences":8,"numberOfContigs":8,"numberOfScaffolds":8,"scaffoldL50":4,"scaffoldN50":1844,"totalNumberOfChromosomes":8,"totalSequenceLength":"14424","totalUngappedLength":"14424"},"currentAccession":"GCA_037943365.1","organism":{"organismName":"Influenza B virus","taxId":11520},"sourceDatabase":"SOURCE_DATABASE_GENBANK"}
{"accession":"GCA_037943495.1","annotationInfo":{"name":"Annotation submitted by Programme in Emerging Infectious Diseases, Duke-NUS Medical School","provider":"Programme in Emerging Infectious Diseases, Duke-NUS Medical School","releaseDate":"2019-12-06","stats":{"geneCounts":{"proteinCoding":11,"total":11}}},"assemblyInfo":{"assemblyLevel":"Complete Genome","assemblyMethod":"Geneious assembly v. V 8","assemblyName":"ASM3794349v1","assemblyStatus":"current","assemblyType":"haploid","releaseDate":"2019-10-20","sequencingTech":"Sanger dideoxy sequencing; Illumina","submitter":"Programme in Emerging Infectious Diseases, Duke-NUS Medical School"},"assemblyStats":{"contigL50":4,"contigN50":1758,"gcCount":"5553","gcPercent":40.5,"numberOfComponentSequences":8,"numberOfContigs":8,"numberOfScaffolds":8,"scaffoldL50":4,"scaffoldN50":1758,"totalNumberOfChromosomes":8,"totalSequenceLength":"13705","totalUngappedLength":"13705"},"currentAccession":"GCA_037943495.1","organism":{"organismName":"Influenza B virus","taxId":11520},"sourceDatabase":"SOURCE_DATABASE_GENBANK"}
{"accession":"GCA_037943575.1","annotationInfo":{"name":"Annotation submitted by Virology, Greninger","provider":"Virology, Greninger","releaseDate":"2023-05-01","stats":{"geneCounts":{"proteinCoding":11,"total":11}}},"assemblyInfo":{"assemblyLevel":"Complete Genome","assemblyMethod":"BBMap v. 38.96; iVar v. 1.3.1","assemblyName":"ASM3794357v1","assemblyStatus":"current","assemblyType":"haploid","bioprojectAccession":"PRJNA939196","bioprojectLineage":[{"bioprojects":[{"accession":"PRJNA939196","title":"Influenza B virus culture isolates genome sequencing and assembly"}]}],"biosample":{"accession":"SAMN33461890","attributes":[{"name":"isolate","value":"B/USA/8E6/2011"},{"name":"collected_by","value":"UW Medicine"},{"name":"collection_date","value":"2011-06"},{"name":"geo_loc_name","value":"USA"},{"name":"host","value":"Homo sapiens"},{"name":"host_disease","value":"not collected"},{"name":"isolation_source","value":"not available"},{"name":"lat_lon","value":"47.6062 N 122.3321 W"}],"bioprojects":[{"accession":"PRJNA939196"}],"description":{"organism":{"organismName":"Influenza B virus","taxId":11520},"title":"Pathogen: clinical or host-associated sample from Influenza B virus"},"lastUpdated":"2023-04-30T11:09:26.273","models":["Pathogen.cl"],"owner":{"name":"Greninger"},"package":"Pathogen.cl.1.0","publicationDate":"2023-02-27T00:00:00.000","sampleIds":[{"label":"Sample name","value":"16225"},{"db":"SRA","value":"SRS16904803"}],"status":{"status":"live","when":"2023-02-27T19:30:08.740"},"submissionDate":"2023-02-27T19:30:08.740"},"releaseDate":"2023-02-27","sequencingTech":"Illumina","submitter":"Virology, Greninger"},"assemblyStats":{"contigL50":4,"contigN50":1844,"gcCount":"5812","gcPercent":40.0,"numberOfComponentSequences":8,"numberOfContigs":8,"numberOfScaffolds":8,"scaffoldL50":4,"scaffoldN50":1844,"totalNumberOfChromosomes":8,"totalSequenceLength":"14467","totalUngappedLength":"14467"},"currentAccession":"GCA_037943575.1","organism":{"organismName":"Influenza B virus","taxId":11520},"sourceDatabase":"SOURCE_DATABASE_GENBANK"}
{"accession":"GCA_037944305.1","annotationInfo":{"name":"Annotation submitted by Programme in Emerging Infectious Diseases, Duke-NUS Medical School","provider":"Programme in Emerging Infectious Diseases, Duke-NUS Medical School","releaseDate":"2019-12-06","stats":{"geneCounts":{"proteinCoding":11,"total":11}}},"assemblyInfo":{"assemblyLevel":"Complete Genome","assemblyMethod":"Geneious assembly v. V 8","assemblyName":"ASM3794430v1","assemblyStatus":"current","assemblyType":"haploid","releaseDate":"2019-10-20","sequencingTech":"Sanger dideoxy sequencing; Illumina","submitter":"Programme in Emerging Infectious Diseases, Duke-NUS Medical School"},"assemblyStats":{"contigL50":4,"contigN50":1755,"gcCount":"5531","gcPercent":40.5,"numberOfComponentSequences":8,"numberOfContigs":8,"numberOfScaffolds":8,"scaffoldL50":4,"scaffoldN50":1755,"totalNumberOfChromosomes":8,"totalSequenceLength":"13685","totalUngappedLength":"13685"},"currentAccession":"GCA_037944305.1","organism":{"organismName":"Influenza B virus","taxId":11520},"sourceDatabase":"SOURCE_DATABASE_GENBANK"}
{"accession":"GCA_037944955.1","annotationInfo":{"name":"Annotation submitted by Programme in Emerging Infectious Diseases, Duke-NUS Medical School","provider":"Programme in Emerging Infectious Diseases, Duke-NUS Medical School","releaseDate":"2019-12-06","stats":{"geneCounts":{"proteinCoding":11,"total":11}}},"assemblyInfo":{"assemblyLevel":"Complete Genome","assemblyMethod":"Geneious assembly v. V 8","assemblyName":"ASM3794495v1","assemblyStatus":"current","assemblyType":"haploid","releaseDate":"2019-10-20","sequencingTech":"Sanger dideoxy sequencing; Illumina","submitter":"Programme in Emerging Infectious Diseases, Duke-NUS Medical School"},"assemblyStats":{"contigL50":4,"contigN50":1758,"gcCount":"5551","gcPercent":40.5,"numberOfComponentSequences":8,"numberOfContigs":8,"numberOfScaffolds":8,"scaffoldL50":4,"scaffoldN50":1758,"totalNumberOfChromosomes":8,"totalSequenceLength":"13690","totalUngappedLength":"13690"},"currentAccession":"GCA_037944955.1","organism":{"organismName":"Influenza B virus","taxId":11520},"sourceDatabase":"SOURCE_DATABASE_GENBANK"}
{"accession":"GCA_037944965.1","annotationInfo":{"name":"Annotation submitted by Programme in Emerging Infectious Diseases, Duke-NUS Medical School","provider":"Programme in Emerging Infectious Diseases, Duke-NUS Medical School","releaseDate":"2019-12-06","stats":{"geneCounts":{"proteinCoding":11,"total":11}}},"assemblyInfo":{"assemblyLevel":"Complete Genome","assemblyMethod":"Geneious assembly v. V 8","assemblyName":"ASM3794496v1","assemblyStatus":"current","assemblyType":"haploid","releaseDate":"2019-10-20","sequencingTech":"Sanger dideoxy sequencing; Illumina","submitter":"Programme in Emerging Infectious Diseases, Duke-NUS Medical School"},"assemblyStats":{"contigL50":4,"contigN50":1755,"gcCount":"5553","gcPercent":40.5,"numberOfComponentSequences":8,"numberOfContigs":8,"numberOfScaffolds":8,"scaffoldL50":4,"scaffoldN50":1755,"totalNumberOfChromosomes":8,"totalSequenceLength":"13675","totalUngappedLength":"13675"},"currentAccession":"GCA_037944965.1","organism":{"organismName":"Influenza B virus","taxId":11520},"sourceDatabase":"SOURCE_DATABASE_GENBANK"}
{"accession":"GCA_037945285.1","annotationInfo":{"name":"Annotation submitted by Programme in Emerging Infectious Diseases, Duke-NUS Medical School","provider":"Programme in Emerging Infectious Diseases, Duke-NUS Medical School","releaseDate":"2019-12-06","stats":{"geneCounts":{"proteinCoding":11,"total":11}}},"assemblyInfo":{"assemblyLevel":"Complete Genome","assemblyMethod":"Geneious assembly v. V 8","assemblyName":"ASM3794528v1","assemblyStatus":"current","assemblyType":"haploid","releaseDate":"2019-10-20","sequencingTech":"Sanger dideoxy sequencing; Illumina","submitter":"Programme in Emerging Infectious Diseases, Duke-NUS Medical School"},"assemblyStats":{"contigL50":4,"contigN50":1758,"gcCount":"5560","gcPercent":40.5,"numberOfComponentSequences":8,"numberOfContigs":8,"numberOfScaffolds":8,"scaffoldL50":4,"scaffoldN50":1758,"totalNumberOfChromosomes":8,"totalSequenceLength":"13702","totalUngappedLength":"13702"},"currentAccession":"GCA_037945285.1","organism":{"organismName":"Influenza B virus","taxId":11520},"sourceDatabase":"SOURCE_DATABASE_GENBANK"}
{"accession":"GCA_037945295.1","annotationInfo":{"name":"Annotation submitted by Programme in Emerging Infectious Diseases, Duke-NUS Medical School","provider":"Programme in Emerging Infectious Diseases, Duke-NUS Medical School","releaseDate":"2019-12-06","stats":{"geneCounts":{"proteinCoding":11,"total":11}}},"assemblyInfo":{"assemblyLevel":"Complete Genome","assemblyMethod":"Geneious assembly v. V 8","assemblyName":"ASM3794529v1","assemblyStatus":"current","assemblyType":"haploid","releaseDate":"2019-10-20","sequencingTech":"Sanger dideoxy sequencing; Illumina","submitter":"Programme in Emerging Infectious Diseases, Duke-NUS Medical School"},"assemblyStats":{"contigL50":4,"contigN50":1755,"gcCount":"5510","gcPercent":40.5,"numberOfComponentSequences":8,"numberOfContigs":8,"numberOfScaffolds":8,"scaffoldL50":4,"scaffoldN50":1755,"totalNumberOfChromosomes":8,"totalSequenceLength":"13655","totalUngappedLength":"13655"},"currentAccession":"GCA_037945295.1","organism":{"organismName":"Influenza B virus","taxId":11520},"sourceDatabase":"SOURCE_DATABASE_GENBANK"}
{"accession":"GCA_037945685.1","annotationInfo":{"name":"Annotation submitted by Programme in Emerging Infectious Diseases, Duke-NUS Medical School","provider":"Programme in Emerging Infectious Diseases, Duke-NUS Medical School","releaseDate":"2019-12-06","stats":{"geneCounts":{"proteinCoding":11,"total":11}}},"assemblyInfo":{"assemblyLevel":"Complete Genome","assemblyMethod":"Geneious assembly v. V 8","assemblyName":"ASM3794568v1","assemblyStatus":"current","assemblyType":"haploid","releaseDate":"2019-10-20","sequencingTech":"Sanger dideoxy sequencing; Illumina","submitter":"Programme in Emerging Infectious Diseases, Duke-NUS Medical School"},"assemblyStats":{"contigL50":4,"contigN50":1755,"gcCount":"5527","gcPercent":40.5,"numberOfComponentSequences":8,"numberOfContigs":8,"numberOfScaffolds":8,"scaffoldL50":4,"scaffoldN50":1755,"totalNumberOfChromosomes":8,"totalSequenceLength":"13689","totalUngappedLength":"13689"},"currentAccession":"GCA_037945685.1","organism":{"organismName":"Influenza B virus","taxId":11520},"sourceDatabase":"SOURCE_DATABASE_GENBANK"}
{"accession":"GCA_037945695.1","annotationInfo":{"name":"Annotation submitted by Programme in Emerging Infectious Diseases, Duke-NUS Medical School","provider":"Programme in Emerging Infectious Diseases, Duke-NUS Medical School","releaseDate":"2019-12-06","stats":{"geneCounts":{"proteinCoding":11,"total":11}}},"assemblyInfo":{"assemblyLevel":"Complete Genome","assemblyMethod":"Geneious assembly v. V 8","assemblyName":"ASM3794569v1","assemblyStatus":"current","assemblyType":"haploid","releaseDate":"2019-10-20","sequencingTech":"Sanger dideoxy sequencing; Illumina","submitter":"Programme in Emerging Infectious Diseases, Duke-NUS Medical School"},"assemblyStats":{"contigL50":4,"contigN50":1758,"gcCount":"5551","gcPercent":40.5,"numberOfComponentSequences":8,"numberOfContigs":8,"numberOfScaffolds":8,"scaffoldL50":4,"scaffoldN50":1758,"totalNumberOfChromosomes":8,"totalSequenceLength":"13697","totalUngappedLength":"13697"},"currentAccession":"GCA_037945695.1","organism":{"organismName":"Influenza B virus","taxId":11520},"sourceDatabase":"SOURCE_DATABASE_GENBANK"}
{"accession":"GCA_037945705.1","annotationInfo":{"name":"Annotation submitted by Programme in Emerging Infectious Diseases, Duke-NUS Medical School","provider":"Programme in Emerging Infectious Diseases, Duke-NUS Medical School","releaseDate":"2019-12-06","stats":{"geneCounts":{"proteinCoding":11,"total":11}}},"assemblyInfo":{"assemblyLevel":"Complete Genome","assemblyMethod":"Geneious assembly v. V 8","assemblyName":"ASM3794570v1","assemblyStatus":"current","assemblyType":"haploid","releaseDate":"2019-10-20","sequencingTech":"Sanger dideoxy sequencing; Illumina","submitter":"Programme in Emerging Infectious Diseases, Duke-NUS Medical School"},"assemblyStats":{"contigL50":4,"contigN50":1755,"gcCount":"5534","gcPercent":40.5,"numberOfComponentSequences":8,"numberOfContigs":8,"numberOfScaffolds":8,"scaffoldL50":4,"scaffoldN50":1755,"totalNumberOfChromosomes":8,"totalSequenceLength":"13653","totalUngappedLength":"13653"},"currentAccession":"GCA_037945705.1","organism":{"organismName":"Influenza B virus","taxId":11520},"sourceDatabase":"SOURCE_DATABASE_GENBANK"}
{"accession":"GCA_037945845.1","annotationInfo":{"name":"Annotation submitted by Programme in Emerging Infectious Diseases, Duke-NUS Medical School","provider":"Programme in Emerging Infectious Diseases, Duke-NUS Medical School","releaseDate":"2019-12-06","stats":{"geneCounts":{"proteinCoding":11,"total":11}}},"assemblyInfo":{"assemblyLevel":"Complete Genome","assemblyMethod":"Geneious assembly v. V 8","assemblyName":"ASM3794584v1","assemblyStatus":"current","assemblyType":"haploid","releaseDate":"2019-10-20","sequencingTech":"Sanger dideoxy sequencing; Illumina","submitter":"Programme in Emerging Infectious Diseases, Duke-NUS Medical School"},"assemblyStats":{"contigL50":4,"contigN50":1758,"gcCount":"5554","gcPercent":40.5,"numberOfComponentSequences":8,"numberOfContigs":8,"numberOfScaffolds":8,"scaffoldL50":4,"scaffoldN50":1758,"totalNumberOfChromosomes":8,"totalSequenceLength":"13701","totalUngappedLength":"13701"},"currentAccession":"GCA_037945845.1","organism":{"organismName":"Influenza B virus","taxId":11520},"sourceDatabase":"SOURCE_DATABASE_GENBANK"}
{"accession":"GCA_037945865.1","annotationInfo":{"name":"Annotation submitted by WHO Collaborating Center for Surveillance, Epidemiology and Control of Influenza, Influenza Division, Centers for Disease Control and Prevention","provider":"WHO Collaborating Center for Surveillance, Epidemiology and Control of Influenza, Influenza Division, Centers for Disease Control and Prevention","releaseDate":"2024-02-13","stats":{"geneCounts":{"proteinCoding":11,"total":11}}},"assemblyInfo":{"assemblyLevel":"Complete Genome","assemblyName":"ASM3794586v1","assemblyStatus":"current","assemblyType":"haploid","bioprojectAccession":"PRJNA998882","bioprojectLineage":[{"bioprojects":[{"accession":"PRJNA998882","title":"CDC Genomic Surveillance - Influenza B-vic"}]}],"releaseDate":"2024-02-08","submitter":"WHO Collaborating Center for Surveillance, Epidemiology and Control of Influenza, Influenza Division, Centers for Disease Control and Prevention"},"assemblyStats":{"contigL50":4,"contigN50":1847,"gcCount":"5739","gcPercent":40.0,"numberOfComponentSequences":8,"numberOfContigs":8,"numberOfScaffolds":8,"scaffoldL50":4,"scaffoldN50":1847,"totalNumberOfChromosomes":8,"totalSequenceLength":"14394","totalUngappedLength":"14394"},"currentAccession":"GCA_037945865.1","organism":{"organismName":"Influenza B virus","taxId":11520},"sourceDatabase":"SOURCE_DATABASE_GENBANK"}
{"accession":"GCA_037945925.1","annotationInfo":{"name":"Annotation submitted by WHO Collaborating Center for Surveillance, Epidemiology and Control of Influenza, Influenza Division, Centers for Disease Control and Prevention","provider":"WHO Collaborating Center for Surveillance, Epidemiology and Control of Influenza, Influenza Division, Centers for Disease Control and Prevention","releaseDate":"2024-02-13","stats":{"geneCounts":{"proteinCoding":11,"total":11}}},"assemblyInfo":{"assemblyLevel":"Complete Genome","assemblyName":"ASM3794592v1","assemblyStatus":"current","assemblyType":"haploid","bioprojectAccession":"PRJNA998882","bioprojectLineage":[{"bioprojects":[{"accession":"PRJNA998882","title":"CDC Genomic Surveillance - Influenza B-vic"}]}],"releaseDate":"2024-02-08","submitter":"WHO Collaborating Center for Surveillance, Epidemiology and Control of Influenza, Influenza Division, Centers for Disease Control and Prevention"},"assemblyStats":{"contigL50":4,"contigN50":1847,"gcCount":"5736","gcPercent":40.0,"numberOfComponentSequences":8,"numberOfContigs":8,"numberOfScaffolds":8,"scaffoldL50":4,"scaffoldN50":1847,"totalNumberOfChromosomes":8,"totalSequenceLength":"14393","totalUngappedLength":"14393"},"currentAccession":"GCA_037945925.1","organism":{"organismName":"Influenza B virus","taxId":11520},"sourceDatabase":"SOURCE_DATABASE_GENBANK"}
{"accession":"GCA_037945995.1","annotationInfo":{"name":"Annotation submitted by WHO Collaborating Center for Surveillance, Epidemiology and Control of Influenza, Influenza Division, Centers for Disease Control and Prevention","provider":"WHO Collaborating Center for Surveillance, Epidemiology and Control of Influenza, Influenza Division, Centers for Disease Control and Prevention","releaseDate":"2024-02-13","stats":{"geneCounts":{"proteinCoding":11,"total":11}}},"assemblyInfo":{"assemblyLevel":"Complete Genome","assemblyName":"ASM3794599v1","assemblyStatus":"current","assemblyType":"haploid","bioprojectAccession":"PRJNA998882","bioprojectLineage":[{"bioprojects":[{"accession":"PRJNA998882","title":"CDC Genomic Surveillance - Influenza B-vic"}]}],"releaseDate":"2024-02-08","submitter":"WHO Collaborating Center for Surveillance, Epidemiology and Control of Influenza, Influenza Division, Centers for Disease Control and Prevention"},"assemblyStats":{"contigL50":4,"contigN50":1847,"gcCount":"5756","gcPercent":40.0,"numberOfComponentSequences":8,"numberOfContigs":8,"numberOfScaffolds":8,"scaffoldL50":4,"scaffoldN50":1847,"totalNumberOfChromosomes":8,"totalSequenceLength":"14392","totalUngappedLength":"14392"},"currentAccession":"GCA_037945995.1","organism":{"organismName":"Influenza B virus","taxId":11520},"sourceDatabase":"SOURCE_DATABASE_GENBANK"}
{"accession":"GCA_037946005.1","annotationInfo":{"name":"Annotation submitted by Programme in Emerging Infectious Diseases, Duke-NUS Medical School","provider":"Programme in Emerging Infectious Diseases, Duke-NUS Medical School","releaseDate":"2019-12-06","stats":{"geneCounts":{"proteinCoding":11,"total":11}}},"assemblyInfo":{"assemblyLevel":"Complete Genome","assemblyMethod":"Geneious assembly v. V 8","assemblyName":"ASM3794600v1","assemblyStatus":"current","assemblyType":"haploid","releaseDate":"2019-10-20","sequencingTech":"Sanger dideoxy sequencing; Illumina","submitter":"Programme in Emerging Infectious Diseases, Duke-NUS Medical School"},"assemblyStats":{"contigL50":4,"contigN50":1758,"gcCount":"5548","gcPercent":40.5,"numberOfComponentSequences":8,"numberOfContigs":8,"numberOfScaffolds":8,"scaffoldL50":4,"scaffoldN50":1758,"totalNumberOfChromosomes":8,"totalSequenceLength":"13697","totalUngappedLength":"13697"},"currentAccession":"GCA_037946005.1","organism":{"organismName":"Influenza B virus","taxId":11520},"sourceDatabase":"SOURCE_DATABASE_GENBANK"}
{"accession":"GCA_037946035.1","annotationInfo":{"name":"Annotation submitted by WHO Collaborating Center for Surveillance, Epidemiology and Control of Influenza, Influenza Division, Centers for Disease Control and Prevention","provider":"WHO Collaborating Center for Surveillance, Epidemiology and Control of Influenza, Influenza Division, Centers for Disease Control and Prevention","releaseDate":"2024-02-13","stats":{"geneCounts":{"proteinCoding":11,"total":11}}},"assemblyInfo":{"assemblyLevel":"Complete Genome","assemblyName":"ASM3794603v1","assemblyStatus":"current","assemblyType":"haploid","bioprojectAccession":"PRJNA998882","bioprojectLineage":[{"bioprojects":[{"accession":"PRJNA998882","title":"CDC Genomic Surveillance - Influenza B-vic"}]}],"releaseDate":"2024-02-08","submitter":"WHO Collaborating Center for Surveillance, Epidemiology and Control of Influenza, Influenza Division, Centers for Disease Control and Prevention"},"assemblyStats":{"contigL50":4,"contigN50":1847,"gcCount":"5739","gcPercent":40.0,"numberOfComponentSequences":8,"numberOfContigs":8,"numberOfScaffolds":8,"scaffoldL50":4,"scaffoldN50":1847,"totalNumberOfChromosomes":8,"totalSequenceLength":"14393","totalUngappedLength":"14393"},"currentAccession":"GCA_037946035.1","organism":{"organismName":"Influenza B virus","taxId":11520},"sourceDatabase":"SOURCE_DATABASE_GENBANK"}
{"accession":"GCA_037946055.1","annotationInfo":{"name":"Annotation submitted by WHO Collaborating Center for Surveillance, Epidemiology and Control of Influenza, Influenza Division, Centers for Disease Control and Prevention","provider":"WHO Collaborating Center for Surveillance, Epidemiology and Control of Influenza, Influenza Division, Centers for Disease Control and Prevention","releaseDate":"2024-02-13","stats":{"geneCounts":{"proteinCoding":11,"total":11}}},"assemblyInfo":{"assemblyLevel":"Complete Genome","assemblyName":"ASM3794605v1","assemblyStatus":"current","assemblyType":"haploid","bioprojectAccession":"PRJNA998882","bioprojectLineage":[{"bioprojects":[{"accession":"PRJNA998882","title":"CDC Genomic Surveillance - Influenza B-vic"}]}],"releaseDate":"2024-02-08","submitter":"WHO Collaborating Center for Surveillance, Epidemiology and Control of Influenza, Influenza Division, Centers for Disease Control and Prevention"},"assemblyStats":{"contigL50":4,"contigN50":1847,"gcCount":"5756","gcPercent":40.0,"numberOfComponentSequences":8,"numberOfContigs":8,"numberOfScaffolds":8,"scaffoldL50":4,"scaffoldN50":1847,"totalNumberOfChromosomes":8,"totalSequenceLength":"14392","totalUngappedLength":"14392"},"currentAccession":"GCA_037946055.1","organism":{"organismName":"Influenza B virus","taxId":11520},"sourceDatabase":"SOURCE_DATABASE_GENBANK"}
{"accession":"GCA_037946085.1","annotationInfo":{"name":"Annotation submitted by Microbiology, The University of Hong Kong","provider":"Microbiology, The University of Hong Kong","releaseDate":"2018-07-24","stats":{"geneCounts":{"proteinCoding":11,"total":11}}},"assemblyInfo":{"assemblyLevel":"Complete Genome","assemblyName":"ASM3794608v1","assemblyStatus":"current","assemblyType":"haploid","releaseDate":"2018-07-19","submitter":"Microbiology, The University of Hong Kong"},"assemblyStats":{"contigL50":4,"contigN50":1805,"gcCount":"5695","gcPercent":40.0,"numberOfComponentSequences":8,"numberOfContigs":8,"numberOfScaffolds":8,"scaffoldL50":4,"scaffoldN50":1805,"totalNumberOfChromosomes":8,"totalSequenceLength":"14207","totalUngappedLength":"14207"},"currentAccession":"GCA_037946085.1","organism":{"organismName":"Influenza B virus","taxId":11520},"sourceDatabase":"SOURCE_DATABASE_GENBANK"}
{"accession":"GCA_037946095.1","annotationInfo":{"name":"Annotation submitted by WHO Collaborating Center for Surveillance, Epidemiology and Control of Influenza, Influenza Division, Centers for Disease Control and Prevention","provider":"WHO Collaborating Center for Surveillance, Epidemiology and Control of Influenza, Influenza Division, Centers for Disease Control and Prevention","releaseDate":"2024-02-13","stats":{"geneCounts":{"proteinCoding":11,"total":11}}},"assemblyInfo":{"assemblyLevel":"Complete Genome","assemblyName":"ASM3794609v1","assemblyStatus":"current","assemblyType":"haploid","bioprojectAccession":"PRJNA998882","bioprojectLineage":[{"bioprojects":[{"accession":"PRJNA998882","title":"CDC Genomic Surveillance - Influenza B-vic"}]}],"releaseDate":"2024-02-08","submitter":"WHO Collaborating Center for Surveillance, Epidemiology and Control of Influenza, Influenza Division, Centers for Disease Control and Prevention"},"assemblyStats":{"contigL50":4,"contigN50":1847,"gcCount":"5738","gcPercent":40.0,"numberOfComponentSequences":8,"numberOfContigs":8,"numberOfScaffolds":8,"scaffoldL50":4,"scaffoldN50":1847,"totalNumberOfChromosomes":8,"totalSequenceLength":"14392","totalUngappedLength":"14392"},"currentAccession":"GCA_037946095.1","organism":{"organismName":"Influenza B virus","taxId":11520},"sourceDatabase":"SOURCE_DATABASE_GENBANK"}
{"accession":"GCA_037946215.1","annotationInfo":{"name":"Annotation submitted by WHO Collaborating Center for Surveillance, Epidemiology and Control of Influenza, Influenza Division, Centers for Disease Control and Prevention","provider":"WHO Collaborating Center for Surveillance, Epidemiology and Control of Influenza, Influenza Division, Centers for Disease Control and Prevention","releaseDate":"2024-02-13","stats":{"geneCounts":{"proteinCoding":11,"total":11}}},"assemblyInfo":{"assemblyLevel":"Complete Genome","assemblyName":"ASM3794621v1","assemblyStatus":"current","assemblyType":"haploid","bioprojectAccession":"PRJNA998882","bioprojectLineage":[{"bioprojects":[{"accession":"PRJNA998882","title":"CDC Genomic Surveillance - Influenza B-vic"}]}],"releaseDate":"2024-02-08","submitter":"WHO Collaborating Center for Surveillance, Epidemiology and Control of Influenza, Influenza Division, Centers for Disease Control and Prevention"},"assemblyStats":{"contigL50":4,"contigN50":1847,"gcCount":"5738","gcPercent":40.0,"numberOfComponentSequences":8,"numberOfContigs":8,"numberOfScaffolds":8,"scaffoldL50":4,"scaffoldN50":1847,"totalNumberOfChromosomes":8,"totalSequenceLength":"14392","totalUngappedLength":"14392"},"currentAccession":"GCA_037946215.1","organism":{"organismName":"Influenza B virus","taxId":11520},"sourceDatabase":"SOURCE_DATABASE_GENBANK"}
{"accession":"GCA_037946225.1","annotationInfo":{"name":"Annotation submitted by Programme in Emerging Infectious Diseases, Duke-NUS Medical School","provider":"Programme in Emerging Infectious Diseases, Duke-NUS Medical School","releaseDate":"2019-12-06","stats":{"geneCounts":{"proteinCoding":11,"total":11}}},"assemblyInfo":{"assemblyLevel":"Complete Genome","assemblyMethod":"Geneious assembly v. V 8","assemblyName":"ASM3794622v1","assemblyStatus":"current","assemblyType":"haploid","releaseDate":"2019-10-20","sequencingTech":"Sanger dideoxy sequencing; Illumina","submitter":"Programme in Emerging Infectious Diseases, Duke-NUS Medical School"},"assemblyStats":{"contigL50":4,"contigN50":1758,"gcCount":"5556","gcPercent":40.5,"numberOfComponentSequences":8,"numberOfContigs":8,"numberOfScaffolds":8,"scaffoldL50":4,"scaffoldN50":1758,"totalNumberOfChromosomes":8,"totalSequenceLength":"13705","totalUngappedLength":"13705"},"currentAccession":"GCA_037946225.1","organism":{"organismName":"Influenza B virus","taxId":11520},"sourceDatabase":"SOURCE_DATABASE_GENBANK"}
{"accession":"GCA_037946235.1","annotationInfo":{"name":"Annotation submitted by WHO Collaborating Center for Surveillance, Epidemiology and Control of Influenza, Influenza Division, Centers for Disease Control and Prevention","provider":"WHO Collaborating Center for Surveillance, Epidemiology and Control of Influenza, Influenza Division, Centers for Disease Control and Prevention","releaseDate":"2024-02-13","stats":{"geneCounts":{"proteinCoding":11,"total":11}}},"assemblyInfo":{"assemblyLevel":"Complete Genome","assemblyName":"ASM3794623v1","assemblyStatus":"current","assemblyType":"haploid","bioprojectAccession":"PRJNA998882","bioprojectLineage":[{"bioprojects":[{"accession":"PRJNA998882","title":"CDC Genomic Surveillance - Influenza B-vic"}]}],"releaseDate":"2024-02-08","submitter":"WHO Collaborating Center for Surveillance, Epidemiology and Control of Influenza, Influenza Division, Centers for Disease Control and Prevention"},"assemblyStats":{"contigL50":4,"contigN50":1847,"gcCount":"5753","gcPercent":40.0,"numberOfComponentSequences":8,"numberOfContigs":8,"numberOfScaffolds":8,"scaffoldL50":4,"scaffoldN50":1847,"totalNumberOfChromosomes":8,"totalSequenceLength":"14392","totalUngappedLength":"14392"},"currentAccession":"GCA_037946235.1","organism":{"organismName":"Influenza B virus","taxId":11520},"sourceDatabase":"SOURCE_DATABASE_GENBANK"}
{"accession":"GCA_037946245.1","annotationInfo":{"name":"Annotation submitted by Programme in Emerging Infectious Diseases, Duke-NUS Medical School","provider":"Programme in Emerging Infectious Diseases, Duke-NUS Medical School","releaseDate":"2019-12-06","stats":{"geneCounts":{"proteinCoding":11,"total":11}}},"assemblyInfo":{"assemblyLevel":"Complete Genome","assemblyMethod":"Geneious assembly v. V 8","assemblyName":"ASM3794624v1","assemblyStatus":"current","assemblyType":"haploid","releaseDate":"2019-10-20","sequencingTech":"Sanger dideoxy sequencing; Illumina","submitter":"Programme in Emerging Infectious Diseases, Duke-NUS Medical School"},"assemblyStats":{"contigL50":4,"contigN50":1758,"gcCount":"5557","gcPercent":40.5,"numberOfComponentSequences":8,"numberOfContigs":8,"numberOfScaffolds":8,"scaffoldL50":4,"scaffoldN50":1758,"totalNumberOfChromosomes":8,"totalSequenceLength":"13705","totalUngappedLength":"13705"},"currentAccession":"GCA_037946245.1","organism":{"organismName":"Influenza B virus","taxId":11520},"sourceDatabase":"SOURCE_DATABASE_GENBANK"}
{"accession":"GCA_037946255.1","annotationInfo":{"name":"Annotation submitted by WHO Collaborating Center for Surveillance, Epidemiology and Control of Influenza, Influenza Division, Centers for Disease Control and Prevention","provider":"WHO Collaborating Center for Surveillance, Epidemiology and Control of Influenza, Influenza Division, Centers for Disease Control and Prevention","releaseDate":"2024-02-13","stats":{"geneCounts":{"proteinCoding":11,"total":11}}},"assemblyInfo":{"assemblyLevel":"Complete Genome","assemblyName":"ASM3794625v1","assemblyStatus":"current","assemblyType":"haploid","bioprojectAccession":"PRJNA998882","bioprojectLineage":[{"bioprojects":[{"accession":"PRJNA998882","title":"CDC Genomic Surveillance - Influenza B-vic"}]}],"releaseDate":"2024-02-08","submitter":"WHO Collaborating Center for Surveillance, Epidemiology and Control of Influenza, Influenza Division, Centers for Disease Control and Prevention"},"assemblyStats":{"contigL50":4,"contigN50":1847,"gcCount":"5748","gcPercent":40.0,"numberOfComponentSequences":8,"numberOfContigs":8,"numberOfScaffolds":8,"scaffoldL50":4,"scaffoldN50":1847,"totalNumberOfChromosomes":8,"totalSequenceLength":"14392","totalUngappedLength":"14392"},"currentAccession":"GCA_037946255.1","organism":{"organismName":"Influenza B virus","taxId":11520},"sourceDatabase":"SOURCE_DATABASE_GENBANK"}
{"accession":"GCA_037946265.1","annotationInfo":{"name":"Annotation submitted by Programme in Emerging Infectious Diseases, Duke-NUS Medical School","provider":"Programme in Emerging Infectious Diseases, Duke-NUS Medical School","releaseDate":"2019-12-06","stats":{"geneCounts":{"proteinCoding":11,"total":11}}},"assemblyInfo":{"assemblyLevel":"Complete Genome","assemblyMethod":"Geneious assembly v. V 8","assemblyName":"ASM3794626v1","assemblyStatus":"current","assemblyType":"haploid","releaseDate":"2019-10-20","sequencingTech":"Sanger dideoxy sequencing; Illumina","submitter":"Programme in Emerging Infectious Diseases, Duke-NUS Medical School"},"assemblyStats":{"contigL50":4,"contigN50":1755,"gcCount":"5532","gcPercent":40.5,"numberOfComponentSequences":8,"numberOfContigs":8,"numberOfScaffolds":8,"scaffoldL50":4,"scaffoldN50":1755,"totalNumberOfChromosomes":8,"totalSequenceLength":"13699","totalUngappedLength":"13699"},"currentAccession":"GCA_037946265.1","organism":{"organismName":"Influenza B virus","taxId":11520},"sourceDatabase":"SOURCE_DATABASE_GENBANK"}
{"accession":"GCA_037946275.1","annotationInfo":{"name":"Annotation submitted by WHO Collaborating Center for Surveillance, Epidemiology and Control of Influenza, Influenza Division, Centers for Disease Control and Prevention","provider":"WHO Collaborating Center for Surveillance, Epidemiology and Control of Influenza, Influenza Division, Centers for Disease Control and Prevention","releaseDate":"2024-02-13","stats":{"geneCounts":{"proteinCoding":11,"total":11}}},"assemblyInfo":{"assemblyLevel":"Complete Genome","assemblyName":"ASM3794627v1","assemblyStatus":"current","assemblyType":"haploid","bioprojectAccession":"PRJNA998882","bioprojectLineage":[{"bioprojects":[{"accession":"PRJNA998882","title":"CDC Genomic Surveillance - Influenza B-vic"}]}],"releaseDate":"2024-02-08","submitter":"WHO Collaborating Center for Surveillance, Epidemiology and Control of Influenza, Influenza Division, Centers for Disease Control and Prevention"},"assemblyStats":{"contigL50":4,"contigN50":1847,"gcCount":"5745","gcPercent":40.0,"numberOfComponentSequences":8,"numberOfContigs":8,"numberOfScaffolds":8,"scaffoldL50":4,"scaffoldN50":1847,"totalNumberOfChromosomes":8,"totalSequenceLength":"14394","totalUngappedLength":"14394"},"currentAccession":"GCA_037946275.1","organism":{"organismName":"Influenza B virus","taxId":11520},"sourceDatabase":"SOURCE_DATABASE_GENBANK"}
{"accession":"GCA_037946355.1","annotationInfo":{"name":"Annotation submitted by WHO Collaborating Center for Surveillance, Epidemiology and Control of Influenza, Influenza Division, Centers for Disease Control and Prevention","provider":"WHO Collaborating Center for Surveillance, Epidemiology and Control of Influenza, Influenza Division, Centers for Disease Control and Prevention","releaseDate":"2024-02-13","stats":{"geneCounts":{"proteinCoding":11,"total":11}}},"assemblyInfo":{"assemblyLevel":"Complete Genome","assemblyName":"ASM3794635v1","assemblyStatus":"current","assemblyType":"haploid","bioprojectAccession":"PRJNA998882","bioprojectLineage":[{"bioprojects":[{"accession":"PRJNA998882","title":"CDC Genomic Surveillance - Influenza B-vic"}]}],"releaseDate":"2024-02-08","submitter":"WHO Collaborating Center for Surveillance, Epidemiology and Control of Influenza, Influenza Division, Centers for Disease Control and Prevention"},"assemblyStats":{"contigL50":4,"contigN50":1847,"gcCount":"5736","gcPercent":40.0,"numberOfComponentSequences":8,"numberOfContigs":8,"numberOfScaffolds":8,"scaffoldL50":4,"scaffoldN50":1847,"totalNumberOfChromosomes":8,"totalSequenceLength":"14392","totalUngappedLength":"14392"},"currentAccession":"GCA_037946355.1","organism":{"organismName":"Influenza B virus","taxId":11520},"sourceDatabase":"SOURCE_DATABASE_GENBANK"}
{"accession":"GCA_037946385.1","annotationInfo":{"name":"Annotation submitted by Programme in Emerging Infectious Diseases, Duke-NUS Medical School","provider":"Programme in Emerging Infectious Diseases, Duke-NUS Medical School","releaseDate":"2019-12-06","stats":{"geneCounts":{"proteinCoding":11,"total":11}}},"assemblyInfo":{"assemblyLevel":"Complete Genome","assemblyMethod":"Geneious assembly v. V 8","assemblyName":"ASM3794638v1","assemblyStatus":"current","assemblyType":"haploid","releaseDate":"2019-10-20","sequencingTech":"Sanger dideoxy sequencing; Illumina","submitter":"Programme in Emerging Infectious Diseases, Duke-NUS Medical School"},"assemblyStats":{"contigL50":4,"contigN50":1758,"gcCount":"5557","gcPercent":40.5,"numberOfComponentSequences":8,"numberOfContigs":8,"numberOfScaffolds":8,"scaffoldL50":4,"scaffoldN50":1758,"totalNumberOfChromosomes":8,"totalSequenceLength":"13705","totalUngappedLength":"13705"},"currentAccession":"GCA_037946385.1","organism":{"organismName":"Influenza B virus","taxId":11520},"sourceDatabase":"SOURCE_DATABASE_GENBANK"}
{"accession":"GCA_037946395.1","annotationInfo":{"name":"Annotation submitted by WHO Collaborating Center for Surveillance, Epidemiology and Control of Influenza, Influenza Division, Centers for Disease Control and Prevention","provider":"WHO Collaborating Center for Surveillance, Epidemiology and Control of Influenza, Influenza Division, Centers for Disease Control and Prevention","releaseDate":"2024-02-13","stats":{"geneCounts":{"proteinCoding":11,"total":11}}},"assemblyInfo":{"assemblyLevel":"Complete Genome","assemblyName":"ASM3794639v1","assemblyStatus":"current","assemblyType":"haploid","bioprojectAccession":"PRJNA998882","bioprojectLineage":[{"bioprojects":[{"accession":"PRJNA998882","title":"CDC Genomic Surveillance - Influenza B-vic"}]}],"releaseDate":"2024-02-08","submitter":"WHO Collaborating Center for Surveillance, Epidemiology and Control of Influenza, Influenza Division, Centers for Disease Control and Prevention"},"assemblyStats":{"contigL50":4,"contigN50":1847,"gcCount":"5741","gcPercent":40.0,"numberOfComponentSequences":8,"numberOfContigs":8,"numberOfScaffolds":8,"scaffoldL50":4,"scaffoldN50":1847,"totalNumberOfChromosomes":8,"totalSequenceLength":"14393","totalUngappedLength":"14393"},"currentAccession":"GCA_037946395.1","organism":{"organismName":"Influenza B virus","taxId":11520},"sourceDatabase":"SOURCE_DATABASE_GENBANK"}
{"accession":"GCA_037946405.1","annotationInfo":{"name":"Annotation submitted by Programme in Emerging Infectious Diseases, Duke-NUS Medical School","provider":"Programme in Emerging Infectious Diseases, Duke-NUS Medical School","releaseDate":"2019-12-06","stats":{"geneCounts":{"proteinCoding":11,"total":11}}},"assemblyInfo":{"assemblyLevel":"Complete Genome","assemblyMethod":"Geneious assembly v. V 8","assemblyName":"ASM3794640v1","assemblyStatus":"current","assemblyType":"haploid","releaseDate":"2019-10-20","sequencingTech":"Sanger dideoxy sequencing; Illumina","submitter":"Programme in Emerging Infectious Diseases, Duke-NUS Medical School"},"assemblyStats":{"contigL50":4,"contigN50":1755,"gcCount":"5544","gcPercent":40.5,"numberOfComponentSequences":8,"numberOfContigs":8,"numberOfScaffolds":8,"scaffoldL50":4,"scaffoldN50":1755,"totalNumberOfChromosomes":8,"totalSequenceLength":"13691","totalUngappedLength":"13691"},"currentAccession":"GCA_037946405.1","organism":{"organismName":"Influenza B virus","taxId":11520},"sourceDatabase":"SOURCE_DATABASE_GENBANK"}
{"accession":"GCA_037946415.1","annotationInfo":{"name":"Annotation submitted by WHO Collaborating Center for Surveillance, Epidemiology and Control of Influenza, Influenza Division, Centers for Disease Control and Prevention","provider":"WHO Collaborating Center for Surveillance, Epidemiology and Control of Influenza, Influenza Division, Centers for Disease Control and Prevention","releaseDate":"2024-02-13","stats":{"geneCounts":{"proteinCoding":11,"total":11}}},"assemblyInfo":{"assemblyLevel":"Complete Genome","assemblyName":"ASM3794641v1","assemblyStatus":"current","assemblyType":"haploid","bioprojectAccession":"PRJNA998882","bioprojectLineage":[{"bioprojects":[{"accession":"PRJNA998882","title":"CDC Genomic Surveillance - Influenza B-vic"}]}],"releaseDate":"2024-02-08","submitter":"WHO Collaborating Center for Surveillance, Epidemiology and Control of Influenza, Influenza Division, Centers for Disease Control and Prevention"},"assemblyStats":{"contigL50":4,"contigN50":1847,"gcCount":"5735","gcPercent":40.0,"numberOfComponentSequences":8,"numberOfContigs":8,"numberOfScaffolds":8,"scaffoldL50":4,"scaffoldN50":1847,"totalNumberOfChromosomes":8,"totalSequenceLength":"14393","totalUngappedLength":"14393"},"currentAccession":"GCA_037946415.1","organism":{"organismName":"Influenza B virus","taxId":11520},"sourceDatabase":"SOURCE_DATABASE_GENBANK"}
{"accession":"GCA_037946435.1","annotationInfo":{"name":"Annotation submitted by WHO Collaborating Center for Surveillance, Epidemiology and Control of Influenza, Influenza Division, Centers for Disease Control and Prevention","provider":"WHO Collaborating Center for Surveillance, Epidemiology and Control of Influenza, Influenza Division, Centers for Disease Control and Prevention","releaseDate":"2024-02-13","stats":{"geneCounts":{"proteinCoding":11,"total":11}}},"assemblyInfo":{"assemblyLevel":"Complete Genome","assemblyName":"ASM3794643v1","assemblyStatus":"current","assemblyType":"haploid","bioprojectAccession":"PRJNA998882","bioprojectLineage":[{"bioprojects":[{"accession":"PRJNA998882","title":"CDC Genomic Surveillance - Influenza B-vic"}]}],"releaseDate":"2024-02-08","submitter":"WHO Collaborating Center for Surveillance, Epidemiology and Control of Influenza, Influenza Division, Centers for Disease Control and Prevention"},"assemblyStats":{"contigL50":4,"contigN50":1847,"gcCount":"5754","gcPercent":40.0,"numberOfComponentSequences":8,"numberOfContigs":8,"numberOfScaffolds":8,"scaffoldL50":4,"scaffoldN50":1847,"totalNumberOfChromosomes":8,"totalSequenceLength":"14392","totalUngappedLength":"14392"},"currentAccession":"GCA_037946435.1","organism":{"organismName":"Influenza B virus","taxId":11520},"sourceDatabase":"SOURCE_DATABASE_GENBANK"}
{"accession":"GCA_037946445.1","annotationInfo":{"name":"Annotation submitted by Programme in Emerging Infectious Diseases, Duke-NUS Medical School","provider":"Programme in Emerging Infectious Diseases, Duke-NUS Medical School","releaseDate":"2019-12-06","stats":{"geneCounts":{"proteinCoding":11,"total":11}}},"assemblyInfo":{"assemblyLevel":"Complete Genome","assemblyMethod":"Geneious assembly v. V 8","assemblyName":"ASM3794644v1","assemblyStatus":"current","assemblyType":"haploid","releaseDate":"2019-10-20","sequencingTech":"Sanger dideoxy sequencing; Illumina","submitter":"Programme in Emerging Infectious Diseases, Duke-NUS Medical School"},"assemblyStats":{"contigL50":4,"contigN50":1758,"gcCount":"5555","gcPercent":40.5,"numberOfComponentSequences":8,"numberOfContigs":8,"numberOfScaffolds":8,"scaffoldL50":4,"scaffoldN50":1758,"totalNumberOfChromosomes":8,"totalSequenceLength":"13694","totalUngappedLength":"13694"},"currentAccession":"GCA_037946445.1","organism":{"organismName":"Influenza B virus","taxId":11520},"sourceDatabase":"SOURCE_DATABASE_GENBANK"}
{"accession":"GCA_037946455.1","annotationInfo":{"name":"Annotation submitted by WHO Collaborating Center for Surveillance, Epidemiology and Control of Influenza, Influenza Division, Centers for Disease Control and Prevention","provider":"WHO Collaborating Center for Surveillance, Epidemiology and Control of Influenza, Influenza Division, Centers for Disease Control and Prevention","releaseDate":"2024-02-13","stats":{"geneCounts":{"proteinCoding":11,"total":11}}},"assemblyInfo":{"assemblyLevel":"Complete Genome","assemblyName":"ASM3794645v1","assemblyStatus":"current","assemblyType":"haploid","bioprojectAccession":"PRJNA998882","bioprojectLineage":[{"bioprojects":[{"accession":"PRJNA998882","title":"CDC Genomic Surveillance - Influenza B-vic"}]}],"releaseDate":"2024-02-08","submitter":"WHO Collaborating Center for Surveillance, Epidemiology and Control of Influenza, Influenza Division, Centers for Disease Control and Prevention"},"assemblyStats":{"contigL50":4,"contigN50":1847,"gcCount":"5745","gcPercent":40.0,"numberOfComponentSequences":8,"numberOfContigs":8,"numberOfScaffolds":8,"scaffoldL50":4,"scaffoldN50":1847,"totalNumberOfChromosomes":8,"totalSequenceLength":"14393","totalUngappedLength":"14393"},"currentAccession":"GCA_037946455.1","organism":{"organismName":"Influenza B virus","taxId":11520},"sourceDatabase":"SOURCE_DATABASE_GENBANK"}
{"accession":"GCA_037946465.1","annotationInfo":{"name":"Annotation submitted by Programme in Emerging Infectious Diseases, Duke-NUS Medical School","provider":"Programme in Emerging Infectious Diseases, Duke-NUS Medical School","releaseDate":"2019-12-06","stats":{"geneCounts":{"proteinCoding":11,"total":11}}},"assemblyInfo":{"assemblyLevel":"Complete Genome","assemblyMethod":"Geneious assembly v. V 8","assemblyName":"ASM3794646v1","assemblyStatus":"current","assemblyType":"haploid","releaseDate":"2019-10-20","sequencingTech":"Sanger dideoxy sequencing; Illumina","submitter":"Programme in Emerging Infectious Diseases, Duke-NUS Medical School"},"assemblyStats":{"contigL50":4,"contigN50":1755,"gcCount":"5541","gcPercent":40.5,"numberOfComponentSequences":8,"numberOfContigs":8,"numberOfScaffolds":8,"scaffoldL50":4,"scaffoldN50":1755,"totalNumberOfChromosomes":8,"totalSequenceLength":"13699","totalUngappedLength":"13699"},"currentAccession":"GCA_037946465.1","organism":{"organismName":"Influenza B virus","taxId":11520},"sourceDatabase":"SOURCE_DATABASE_GENBANK"}
{"accession":"GCA_037946475.1","annotationInfo":{"name":"Annotation submitted by WHO Collaborating Center for Surveillance, Epidemiology and Control of Influenza, Influenza Division, Centers for Disease Control and Prevention","provider":"WHO Collaborating Center for Surveillance, Epidemiology and Control of Influenza, Influenza Division, Centers for Disease Control and Prevention","releaseDate":"2024-02-13","stats":{"geneCounts":{"proteinCoding":11,"total":11}}},"assemblyInfo":{"assemblyLevel":"Complete Genome","assemblyName":"ASM3794647v1","assemblyStatus":"current","assemblyType":"haploid","bioprojectAccession":"PRJNA998882","bioprojectLineage":[{"bioprojects":[{"accession":"PRJNA998882","title":"CDC Genomic Surveillance - Influenza B-vic"}]}],"releaseDate":"2024-02-08","submitter":"WHO Collaborating Center for Surveillance, Epidemiology and Control of Influenza, Influenza Division, Centers for Disease Control and Prevention"},"assemblyStats":{"contigL50":4,"contigN50":1847,"gcCount":"5745","gcPercent":40.0,"numberOfComponentSequences":8,"numberOfContigs":8,"numberOfScaffolds":8,"scaffoldL50":4,"scaffoldN50":1847,"totalNumberOfChromosomes":8,"totalSequenceLength":"14394","totalUngappedLength":"14394"},"currentAccession":"GCA_037946475.1","organism":{"organismName":"Influenza B virus","taxId":11520},"sourceDatabase":"SOURCE_DATABASE_GENBANK"}
{"accession":"GCA_037946495.1","annotationInfo":{"name":"Annotation submitted by WHO Collaborating Center for Surveillance, Epidemiology and Control of Influenza, Influenza Division, Centers for Disease Control and Prevention","provider":"WHO Collaborating Center for Surveillance, Epidemiology and Control of Influenza, Influenza Division, Centers for Disease Control and Prevention","releaseDate":"2024-02-13","stats":{"geneCounts":{"proteinCoding":11,"total":11}}},"assemblyInfo":{"assemblyLevel":"Complete Genome","assemblyName":"ASM3794649v1","assemblyStatus":"current","assemblyType":"haploid","bioprojectAccession":"PRJNA998882","bioprojectLineage":[{"bioprojects":[{"accession":"PRJNA998882","title":"CDC Genomic Surveillance - Influenza B-vic"}]}],"releaseDate":"2024-02-08","submitter":"WHO Collaborating Center for Surveillance, Epidemiology and Control of Influenza, Influenza Division, Centers for Disease Control and Prevention"},"assemblyStats":{"contigL50":4,"contigN50":1847,"gcCount":"5741","gcPercent":40.0,"numberOfComponentSequences":8,"numberOfContigs":8,"numberOfScaffolds":8,"scaffoldL50":4,"scaffoldN50":1847,"totalNumberOfChromosomes":8,"totalSequenceLength":"14393","totalUngappedLength":"14393"},"currentAccession":"GCA_037946495.1","organism":{"organismName":"Influenza B virus","taxId":11520},"sourceDatabase":"SOURCE_DATABASE_GENBANK"}
{"accession":"GCA_037946505.1","annotationInfo":{"name":"Annotation submitted by Programme in Emerging Infectious Diseases, Duke-NUS Medical School","provider":"Programme in Emerging Infectious Diseases, Duke-NUS Medical School","releaseDate":"2019-12-06","stats":{"geneCounts":{"proteinCoding":11,"total":11}}},"assemblyInfo":{"assemblyLevel":"Complete Genome","assemblyMethod":"Geneious assembly v. V 8","assemblyName":"ASM3794650v1","assemblyStatus":"current","assemblyType":"haploid","releaseDate":"2019-10-20","sequencingTech":"Sanger dideoxy sequencing; Illumina","submitter":"Programme in Emerging Infectious Diseases, Duke-NUS Medical School"},"assemblyStats":{"contigL50":4,"contigN50":1758,"gcCount":"5547","gcPercent":40.5,"numberOfComponentSequences":8,"numberOfContigs":8,"numberOfScaffolds":8,"scaffoldL50":4,"scaffoldN50":1758,"totalNumberOfChromosomes":8,"totalSequenceLength":"13697","totalUngappedLength":"13697"},"currentAccession":"GCA_037946505.1","organism":{"organismName":"Influenza B virus","taxId":11520},"sourceDatabase":"SOURCE_DATABASE_GENBANK"}
{"accession":"GCA_037946515.1","annotationInfo":{"name":"Annotation submitted by WHO Collaborating Center for Surveillance, Epidemiology and Control of Influenza, Influenza Division, Centers for Disease Control and Prevention","provider":"WHO Collaborating Center for Surveillance, Epidemiology and Control of Influenza, Influenza Division, Centers for Disease Control and Prevention","releaseDate":"2024-02-13","stats":{"geneCounts":{"proteinCoding":11,"total":11}}},"assemblyInfo":{"assemblyLevel":"Complete Genome","assemblyName":"ASM3794651v1","assemblyStatus":"current","assemblyType":"haploid","bioprojectAccession":"PRJNA998882","bioprojectLineage":[{"bioprojects":[{"accession":"PRJNA998882","title":"CDC Genomic Surveillance - Influenza B-vic"}]}],"releaseDate":"2024-02-08","submitter":"WHO Collaborating Center for Surveillance, Epidemiology and Control of Influenza, Influenza Division, Centers for Disease Control and Prevention"},"assemblyStats":{"contigL50":4,"contigN50":1847,"gcCount":"5743","gcPercent":40.0,"numberOfComponentSequences":8,"numberOfContigs":8,"numberOfScaffolds":8,"scaffoldL50":4,"scaffoldN50":1847,"totalNumberOfChromosomes":8,"totalSequenceLength":"14393","totalUngappedLength":"14393"},"currentAccession":"GCA_037946515.1","organism":{"organismName":"Influenza B virus","taxId":11520},"sourceDatabase":"SOURCE_DATABASE_GENBANK"}
{"accession":"GCA_037946525.1","annotationInfo":{"name":"Annotation submitted by Programme in Emerging Infectious Diseases, Duke-NUS Medical School","provider":"Programme in Emerging Infectious Diseases, Duke-NUS Medical School","releaseDate":"2019-12-06","stats":{"geneCounts":{"proteinCoding":11,"total":11}}},"assemblyInfo":{"assemblyLevel":"Complete Genome","assemblyMethod":"Geneious assembly v. V 8","assemblyName":"ASM3794652v1","assemblyStatus":"current","assemblyType":"haploid","releaseDate":"2019-10-20","sequencingTech":"Sanger dideoxy sequencing; Illumina","submitter":"Programme in Emerging Infectious Diseases, Duke-NUS Medical School"},"assemblyStats":{"contigL50":4,"contigN50":1758,"gcCount":"5546","gcPercent":40.5,"numberOfComponentSequences":8,"numberOfContigs":8,"numberOfScaffolds":8,"scaffoldL50":4,"scaffoldN50":1758,"totalNumberOfChromosomes":8,"totalSequenceLength":"13695","totalUngappedLength":"13695"},"currentAccession":"GCA_037946525.1","organism":{"organismName":"Influenza B virus","taxId":11520},"sourceDatabase":"SOURCE_DATABASE_GENBANK"}
{"accession":"GCA_037946535.1","annotationInfo":{"name":"Annotation submitted by WHO Collaborating Center for Surveillance, Epidemiology and Control of Influenza, Influenza Division, Centers for Disease Control and Prevention","provider":"WHO Collaborating Center for Surveillance, Epidemiology and Control of Influenza, Influenza Division, Centers for Disease Control and Prevention","releaseDate":"2024-02-13","stats":{"geneCounts":{"proteinCoding":11,"total":11}}},"assemblyInfo":{"assemblyLevel":"Complete Genome","assemblyName":"ASM3794653v1","assemblyStatus":"current","assemblyType":"haploid","bioprojectAccession":"PRJNA998882","bioprojectLineage":[{"bioprojects":[{"accession":"PRJNA998882","title":"CDC Genomic Surveillance - Influenza B-vic"}]}],"releaseDate":"2024-02-08","submitter":"WHO Collaborating Center for Surveillance, Epidemiology and Control of Influenza, Influenza Division, Centers for Disease Control and Prevention"},"assemblyStats":{"contigL50":4,"contigN50":1847,"gcCount":"5732","gcPercent":40.0,"numberOfComponentSequences":8,"numberOfContigs":8,"numberOfScaffolds":8,"scaffoldL50":4,"scaffoldN50":1847,"totalNumberOfChromosomes":8,"totalSequenceLength":"14393","totalUngappedLength":"14393"},"currentAccession":"GCA_037946535.1","organism":{"organismName":"Influenza B virus","taxId":11520},"sourceDatabase":"SOURCE_DATABASE_GENBANK"}
{"accession":"GCA_037946555.1","annotationInfo":{"name":"Annotation submitted by WHO Collaborating Center for Surveillance, Epidemiology and Control of Influenza, Influenza Division, Centers for Disease Control and Prevention","provider":"WHO Collaborating Center for Surveillance, Epidemiology and Control of Influenza, Influenza Division, Centers for Disease Control and Prevention","releaseDate":"2024-02-13","stats":{"geneCounts":{"proteinCoding":11,"total":11}}},"assemblyInfo":{"assemblyLevel":"Complete Genome","assemblyName":"ASM3794655v1","assemblyStatus":"current","assemblyType":"haploid","bioprojectAccession":"PRJNA998882","bioprojectLineage":[{"bioprojects":[{"accession":"PRJNA998882","title":"CDC Genomic Surveillance - Influenza B-vic"}]}],"releaseDate":"2024-02-08","submitter":"WHO Collaborating Center for Surveillance, Epidemiology and Control of Influenza, Influenza Division, Centers for Disease Control and Prevention"},"assemblyStats":{"contigL50":4,"contigN50":1847,"gcCount":"5743","gcPercent":40.0,"numberOfComponentSequences":8,"numberOfContigs":8,"numberOfScaffolds":8,"scaffoldL50":4,"scaffoldN50":1847,"totalNumberOfChromosomes":8,"totalSequenceLength":"14392","totalUngappedLength":"14392"},"currentAccession":"GCA_037946555.1","organism":{"organismName":"Influenza B virus","taxId":11520},"sourceDatabase":"SOURCE_DATABASE_GENBANK"}
{"accession":"GCA_037946565.1","annotationInfo":{"name":"Annotation submitted by Programme in Emerging Infectious Diseases, Duke-NUS Medical School","provider":"Programme in Emerging Infectious Diseases, Duke-NUS Medical School","releaseDate":"2019-12-06","stats":{"geneCounts":{"proteinCoding":11,"total":11}}},"assemblyInfo":{"assemblyLevel":"Complete Genome","assemblyMethod":"Geneious assembly v. V 8","assemblyName":"ASM3794656v1","assemblyStatus":"current","assemblyType":"haploid","releaseDate":"2019-10-20","sequencingTech":"Sanger dideoxy sequencing; Illumina","submitter":"Programme in Emerging Infectious Diseases, Duke-NUS Medical School"},"assemblyStats":{"contigL50":4,"contigN50":1755,"gcCount":"5519","gcPercent":40.5,"numberOfComponentSequences":8,"numberOfContigs":8,"numberOfScaffolds":8,"scaffoldL50":4,"scaffoldN50":1755,"totalNumberOfChromosomes":8,"totalSequenceLength":"13634","totalUngappedLength":"13634"},"currentAccession":"GCA_037946565.1","organism":{"organismName":"Influenza B virus","taxId":11520},"sourceDatabase":"SOURCE_DATABASE_GENBANK"}
{"accession":"GCA_037946575.1","annotationInfo":{"name":"Annotation submitted by WHO Collaborating Center for Surveillance, Epidemiology and Control of Influenza, Influenza Division, Centers for Disease Control and Prevention","provider":"WHO Collaborating Center for Surveillance, Epidemiology and Control of Influenza, Influenza Division, Centers for Disease Control and Prevention","releaseDate":"2024-02-13","stats":{"geneCounts":{"proteinCoding":11,"total":11}}},"assemblyInfo":{"assemblyLevel":"Complete Genome","assemblyName":"ASM3794657v1","assemblyStatus":"current","assemblyType":"haploid","bioprojectAccession":"PRJNA998882","bioprojectLineage":[{"bioprojects":[{"accession":"PRJNA998882","title":"CDC Genomic Surveillance - Influenza B-vic"}]}],"releaseDate":"2024-02-08","submitter":"WHO Collaborating Center for Surveillance, Epidemiology and Control of Influenza, Influenza Division, Centers for Disease Control and Prevention"},"assemblyStats":{"contigL50":4,"contigN50":1847,"gcCount":"5743","gcPercent":40.0,"numberOfComponentSequences":8,"numberOfContigs":8,"numberOfScaffolds":8,"scaffoldL50":4,"scaffoldN50":1847,"totalNumberOfChromosomes":8,"totalSequenceLength":"14393","totalUngappedLength":"14393"},"currentAccession":"GCA_037946575.1","organism":{"organismName":"Influenza B virus","taxId":11520},"sourceDatabase":"SOURCE_DATABASE_GENBANK"}
{"accession":"GCA_037946585.1","annotationInfo":{"name":"Annotation submitted by Programme in Emerging Infectious Diseases, Duke-NUS Medical School","provider":"Programme in Emerging Infectious Diseases, Duke-NUS Medical School","releaseDate":"2019-12-06","stats":{"geneCounts":{"proteinCoding":11,"total":11}}},"assemblyInfo":{"assemblyLevel":"Complete Genome","assemblyMethod":"Geneious assembly v. V 8","assemblyName":"ASM3794658v1","assemblyStatus":"current","assemblyType":"haploid","releaseDate":"2019-10-20","sequencingTech":"Sanger dideoxy sequencing; Illumina","submitter":"Programme in Emerging Infectious Diseases, Duke-NUS Medical School"},"assemblyStats":{"contigL50":4,"contigN50":1758,"gcCount":"5552","gcPercent":40.5,"numberOfComponentSequences":8,"numberOfContigs":8,"numberOfScaffolds":8,"scaffoldL50":4,"scaffoldN50":1758,"totalNumberOfChromosomes":8,"totalSequenceLength":"13705","totalUngappedLength":"13705"},"currentAccession":"GCA_037946585.1","organism":{"organismName":"Influenza B virus","taxId":11520},"sourceDatabase":"SOURCE_DATABASE_GENBANK"}
{"accession":"GCA_037946595.1","annotationInfo":{"name":"Annotation submitted by WHO Collaborating Center for Surveillance, Epidemiology and Control of Influenza, Influenza Division, Centers for Disease Control and Prevention","provider":"WHO Collaborating Center for Surveillance, Epidemiology and Control of Influenza, Influenza Division, Centers for Disease Control and Prevention","releaseDate":"2024-02-13","stats":{"geneCounts":{"proteinCoding":11,"total":11}}},"assemblyInfo":{"assemblyLevel":"Complete Genome","assemblyName":"ASM3794659v1","assemblyStatus":"current","assemblyType":"haploid","bioprojectAccession":"PRJNA998882","bioprojectLineage":[{"bioprojects":[{"accession":"PRJNA998882","title":"CDC Genomic Surveillance - Influenza B-vic"}]}],"releaseDate":"2024-02-08","submitter":"WHO Collaborating Center for Surveillance, Epidemiology and Control of Influenza, Influenza Division, Centers for Disease Control and Prevention"},"assemblyStats":{"contigL50":4,"contigN50":1847,"gcCount":"5743","gcPercent":40.0,"numberOfComponentSequences":8,"numberOfContigs":8,"numberOfScaffolds":8,"scaffoldL50":4,"scaffoldN50":1847,"totalNumberOfChromosomes":8,"totalSequenceLength":"14393","totalUngappedLength":"14393"},"currentAccession":"GCA_037946595.1","organism":{"organismName":"Influenza B virus","taxId":11520},"sourceDatabase":"SOURCE_DATABASE_GENBANK"}
{"accession":"GCA_037946605.1","annotationInfo":{"name":"Annotation submitted by Programme in Emerging Infectious Diseases, Duke-NUS Medical School","provider":"Programme in Emerging Infectious Diseases, Duke-NUS Medical School","releaseDate":"2019-12-06","stats":{"geneCounts":{"proteinCoding":11,"total":11}}},"assemblyInfo":{"assemblyLevel":"Complete Genome","assemblyMethod":"Geneious assembly v. V 8","assemblyName":"ASM3794660v1","assemblyStatus":"current","assemblyType":"haploid","releaseDate":"2019-10-20","sequencingTech":"Sanger dideoxy sequencing; Illumina","submitter":"Programme in Emerging Infectious Diseases, Duke-NUS Medical School"},"assemblyStats":{"contigL50":4,"contigN50":1758,"gcCount":"5539","gcPercent":40.5,"numberOfComponentSequences":8,"numberOfContigs":8,"numberOfScaffolds":8,"scaffoldL50":4,"scaffoldN50":1758,"totalNumberOfChromosomes":8,"totalSequenceLength":"13680","totalUngappedLength":"13680"},"currentAccession":"GCA_037946605.1","organism":{"organismName":"Influenza B virus","taxId":11520},"sourceDatabase":"SOURCE_DATABASE_GENBANK"}
{"accession":"GCA_037946615.1","annotationInfo":{"name":"Annotation submitted by WHO Collaborating Center for Surveillance, Epidemiology and Control of Influenza, Influenza Division, Centers for Disease Control and Prevention","provider":"WHO Collaborating Center for Surveillance, Epidemiology and Control of Influenza, Influenza Division, Centers for Disease Control and Prevention","releaseDate":"2024-02-13","stats":{"geneCounts":{"proteinCoding":11,"total":11}}},"assemblyInfo":{"assemblyLevel":"Complete Genome","assemblyName":"ASM3794661v1","assemblyStatus":"current","assemblyType":"haploid","bioprojectAccession":"PRJNA998882","bioprojectLineage":[{"bioprojects":[{"accession":"PRJNA998882","title":"CDC Genomic Surveillance - Influenza B-vic"}]}],"releaseDate":"2024-02-08","submitter":"WHO Collaborating Center for Surveillance, Epidemiology and Control of Influenza, Influenza Division, Centers for Disease Control and Prevention"},"assemblyStats":{"contigL50":4,"contigN50":1847,"gcCount":"5743","gcPercent":40.0,"numberOfComponentSequences":8,"numberOfContigs":8,"numberOfScaffolds":8,"scaffoldL50":4,"scaffoldN50":1847,"totalNumberOfChromosomes":8,"totalSequenceLength":"14393","totalUngappedLength":"14393"},"currentAccession":"GCA_037946615.1","organism":{"organismName":"Influenza B virus","taxId":11520},"sourceDatabase":"SOURCE_DATABASE_GENBANK"}
{"accession":"GCA_037946635.1","annotationInfo":{"name":"Annotation submitted by WHO Collaborating Center for Surveillance, Epidemiology and Control of Influenza, Influenza Division, Centers for Disease Control and Prevention","provider":"WHO Collaborating Center for Surveillance, Epidemiology and Control of Influenza, Influenza Division, Centers for Disease Control and Prevention","releaseDate":"2024-02-13","stats":{"geneCounts":{"proteinCoding":11,"total":11}}},"assemblyInfo":{"assemblyLevel":"Complete Genome","assemblyName":"ASM3794663v1","assemblyStatus":"current","assemblyType":"haploid","bioprojectAccession":"PRJNA998882","bioprojectLineage":[{"bioprojects":[{"accession":"PRJNA998882","title":"CDC Genomic Surveillance - Influenza B-vic"}]}],"releaseDate":"2024-02-08","submitter":"WHO Collaborating Center for Surveillance, Epidemiology and Control of Influenza, Influenza Division, Centers for Disease Control and Prevention"},"assemblyStats":{"contigL50":4,"contigN50":1847,"gcCount":"5734","gcPercent":40.0,"numberOfComponentSequences":8,"numberOfContigs":8,"numberOfScaffolds":8,"scaffoldL50":4,"scaffoldN50":1847,"totalNumberOfChromosomes":8,"totalSequenceLength":"14393","totalUngappedLength":"14393"},"currentAccession":"GCA_037946635.1","organism":{"organismName":"Influenza B virus","taxId":11520},"sourceDatabase":"SOURCE_DATABASE_GENBANK"}
{"accession":"GCA_037946645.1","annotationInfo":{"name":"Annotation submitted by Programme in Emerging Infectious Diseases, Duke-NUS Medical School","provider":"Programme in Emerging Infectious Diseases, Duke-NUS Medical School","releaseDate":"2019-12-06","stats":{"geneCounts":{"proteinCoding":11,"total":11}}},"assemblyInfo":{"assemblyLevel":"Complete Genome","assemblyMethod":"Geneious assembly v. V 8","assemblyName":"ASM3794664v1","assemblyStatus":"current","assemblyType":"haploid","releaseDate":"2019-10-20","sequencingTech":"Sanger dideoxy sequencing; Illumina","submitter":"Programme in Emerging Infectious Diseases, Duke-NUS Medical School"},"assemblyStats":{"contigL50":4,"contigN50":1758,"gcCount":"5546","gcPercent":40.5,"numberOfComponentSequences":8,"numberOfContigs":8,"numberOfScaffolds":8,"scaffoldL50":4,"scaffoldN50":1758,"totalNumberOfChromosomes":8,"totalSequenceLength":"13705","totalUngappedLength":"13705"},"currentAccession":"GCA_037946645.1","organism":{"organismName":"Influenza B virus","taxId":11520},"sourceDatabase":"SOURCE_DATABASE_GENBANK"}
{"accession":"GCA_037946655.1","annotationInfo":{"name":"Annotation submitted by WHO Collaborating Center for Surveillance, Epidemiology and Control of Influenza, Influenza Division, Centers for Disease Control and Prevention","provider":"WHO Collaborating Center for Surveillance, Epidemiology and Control of Influenza, Influenza Division, Centers for Disease Control and Prevention","releaseDate":"2024-02-13","stats":{"geneCounts":{"proteinCoding":11,"total":11}}},"assemblyInfo":{"assemblyLevel":"Complete Genome","assemblyName":"ASM3794665v1","assemblyStatus":"current","assemblyType":"haploid","bioprojectAccession":"PRJNA998882","bioprojectLineage":[{"bioprojects":[{"accession":"PRJNA998882","title":"CDC Genomic Surveillance - Influenza B-vic"}]}],"releaseDate":"2024-02-08","submitter":"WHO Collaborating Center for Surveillance, Epidemiology and Control of Influenza, Influenza Division, Centers for Disease Control and Prevention"},"assemblyStats":{"contigL50":4,"contigN50":1847,"gcCount":"5748","gcPercent":40.0,"numberOfComponentSequences":8,"numberOfContigs":8,"numberOfScaffolds":8,"scaffoldL50":4,"scaffoldN50":1847,"totalNumberOfChromosomes":8,"totalSequenceLength":"14392","totalUngappedLength":"14392"},"currentAccession":"GCA_037946655.1","organism":{"organismName":"Influenza B virus","taxId":11520},"sourceDatabase":"SOURCE_DATABASE_GENBANK"}
{"accession":"GCA_037946665.1","annotationInfo":{"name":"Annotation submitted by Programme in Emerging Infectious Diseases, Duke-NUS Medical School","provider":"Programme in Emerging Infectious Diseases, Duke-NUS Medical School","releaseDate":"2019-12-06","stats":{"geneCounts":{"proteinCoding":11,"total":11}}},"assemblyInfo":{"assemblyLevel":"Complete Genome","assemblyMethod":"Geneious assembly v. V 8","assemblyName":"ASM3794666v1","assemblyStatus":"current","assemblyType":"haploid","releaseDate":"2019-10-20","sequencingTech":"Sanger dideoxy sequencing; Illumina","submitter":"Programme in Emerging Infectious Diseases, Duke-NUS Medical School"},"assemblyStats":{"contigL50":4,"contigN50":1758,"gcCount":"5540","gcPercent":40.5,"numberOfComponentSequences":8,"numberOfContigs":8,"numberOfScaffolds":8,"scaffoldL50":4,"scaffoldN50":1758,"totalNumberOfChromosomes":8,"totalSequenceLength":"13686","totalUngappedLength":"13686"},"currentAccession":"GCA_037946665.1","organism":{"organismName":"Influenza B virus","taxId":11520},"sourceDatabase":"SOURCE_DATABASE_GENBANK"}
{"accession":"GCA_037946675.1","annotationInfo":{"name":"Annotation submitted by WHO Collaborating Center for Surveillance, Epidemiology and Control of Influenza, Influenza Division, Centers for Disease Control and Prevention","provider":"WHO Collaborating Center for Surveillance, Epidemiology and Control of Influenza, Influenza Division, Centers for Disease Control and Prevention","releaseDate":"2024-02-13","stats":{"geneCounts":{"proteinCoding":11,"total":11}}},"assemblyInfo":{"assemblyLevel":"Complete Genome","assemblyName":"ASM3794667v1","assemblyStatus":"current","assemblyType":"haploid","bioprojectAccession":"PRJNA998882","bioprojectLineage":[{"bioprojects":[{"accession":"PRJNA998882","title":"CDC Genomic Surveillance - Influenza B-vic"}]}],"releaseDate":"2024-02-08","submitter":"WHO Collaborating Center for Surveillance, Epidemiology and Control of Influenza, Influenza Division, Centers for Disease Control and Prevention"},"assemblyStats":{"contigL50":4,"contigN50":1847,"gcCount":"5740","gcPercent":40.0,"numberOfComponentSequences":8,"numberOfContigs":8,"numberOfScaffolds":8,"scaffoldL50":4,"scaffoldN50":1847,"totalNumberOfChromosomes":8,"totalSequenceLength":"14393","totalUngappedLength":"14393"},"currentAccession":"GCA_037946675.1","organism":{"organismName":"Influenza B virus","taxId":11520},"sourceDatabase":"SOURCE_DATABASE_GENBANK"}
{"accession":"GCA_037946685.1","annotationInfo":{"name":"Annotation submitted by Programme in Emerging Infectious Diseases, Duke-NUS Medical School","provider":"Programme in Emerging Infectious Diseases, Duke-NUS Medical School","releaseDate":"2019-12-06","stats":{"geneCounts":{"proteinCoding":11,"total":11}}},"assemblyInfo":{"assemblyLevel":"Complete Genome","assemblyMethod":"Geneious assembly v. V 8","assemblyName":"ASM3794668v1","assemblyStatus":"current","assemblyType":"haploid","releaseDate":"2019-10-20","sequencingTech":"Sanger dideoxy sequencing; Illumina","submitter":"Programme in Emerging Infectious Diseases, Duke-NUS Medical School"},"assemblyStats":{"contigL50":4,"contigN50":1758,"gcCount":"5544","gcPercent":40.5,"numberOfComponentSequences":8,"numberOfContigs":8,"numberOfScaffolds":8,"scaffoldL50":4,"scaffoldN50":1758,"totalNumberOfChromosomes":8,"totalSequenceLength":"13695","totalUngappedLength":"13695"},"currentAccession":"GCA_037946685.1","organism":{"organismName":"Influenza B virus","taxId":11520},"sourceDatabase":"SOURCE_DATABASE_GENBANK"}
{"accession":"GCA_037946695.1","annotationInfo":{"name":"Annotation submitted by WHO Collaborating Center for Surveillance, Epidemiology and Control of Influenza, Influenza Division, Centers for Disease Control and Prevention","provider":"WHO Collaborating Center for Surveillance, Epidemiology and Control of Influenza, Influenza Division, Centers for Disease Control and Prevention","releaseDate":"2024-02-18","stats":{"geneCounts":{"proteinCoding":11,"total":11}}},"assemblyInfo":{"assemblyLevel":"Complete Genome","assemblyName":"ASM3794669v1","assemblyStatus":"current","assemblyType":"haploid","bioprojectAccession":"PRJNA998882","bioprojectLineage":[{"bioprojects":[{"accession":"PRJNA998882","title":"CDC Genomic Surveillance - Influenza B-vic"}]}],"releaseDate":"2024-02-13","submitter":"WHO Collaborating Center for Surveillance, Epidemiology and Control of Influenza, Influenza Division, Centers for Disease Control and Prevention"},"assemblyStats":{"contigL50":4,"contigN50":1847,"gcCount":"5741","gcPercent":40.0,"numberOfComponentSequences":8,"numberOfContigs":8,"numberOfScaffolds":8,"scaffoldL50":4,"scaffoldN50":1847,"totalNumberOfChromosomes":8,"totalSequenceLength":"14393","totalUngappedLength":"14393"},"currentAccession":"GCA_037946695.1","organism":{"organismName":"Influenza B virus","taxId":11520},"sourceDatabase":"SOURCE_DATABASE_GENBANK"}
{"accession":"GCA_037946705.1","annotationInfo":{"name":"Annotation submitted by Programme in Emerging Infectious Diseases, Duke-NUS Medical School","provider":"Programme in Emerging Infectious Diseases, Duke-NUS Medical School","releaseDate":"2019-12-06","stats":{"geneCounts":{"proteinCoding":11,"total":11}}},"assemblyInfo":{"assemblyLevel":"Complete Genome","assemblyMethod":"Geneious assembly v. V 8","assemblyName":"ASM3794670v1","assemblyStatus":"current","assemblyType":"haploid","releaseDate":"2019-10-20","sequencingTech":"Sanger dideoxy sequencing; Illumina","submitter":"Programme in Emerging Infectious Diseases, Duke-NUS Medical School"},"assemblyStats":{"contigL50":4,"contigN50":1758,"gcCount":"5537","gcPercent":40.5,"numberOfComponentSequences":8,"numberOfContigs":8,"numberOfScaffolds":8,"scaffoldL50":4,"scaffoldN50":1758,"totalNumberOfChromosomes":8,"totalSequenceLength":"13687","totalUngappedLength":"13687"},"currentAccession":"GCA_037946705.1","organism":{"organismName":"Influenza B virus","taxId":11520},"sourceDatabase":"SOURCE_DATABASE_GENBANK"}
{"accession":"GCA_037946715.1","annotationInfo":{"name":"Annotation submitted by WHO Collaborating Center for Surveillance, Epidemiology and Control of Influenza, Influenza Division, Centers for Disease Control and Prevention","provider":"WHO Collaborating Center for Surveillance, Epidemiology and Control of Influenza, Influenza Division, Centers for Disease Control and Prevention","releaseDate":"2024-02-13","stats":{"geneCounts":{"proteinCoding":11,"total":11}}},"assemblyInfo":{"assemblyLevel":"Complete Genome","assemblyName":"ASM3794671v1","assemblyStatus":"current","assemblyType":"haploid","bioprojectAccession":"PRJNA998882","bioprojectLineage":[{"bioprojects":[{"accession":"PRJNA998882","title":"CDC Genomic Surveillance - Influenza B-vic"}]}],"releaseDate":"2024-02-08","submitter":"WHO Collaborating Center for Surveillance, Epidemiology and Control of Influenza, Influenza Division, Centers for Disease Control and Prevention"},"assemblyStats":{"contigL50":4,"contigN50":1847,"gcCount":"5740","gcPercent":40.0,"numberOfComponentSequences":8,"numberOfContigs":8,"numberOfScaffolds":8,"scaffoldL50":4,"scaffoldN50":1847,"totalNumberOfChromosomes":8,"totalSequenceLength":"14392","totalUngappedLength":"14392"},"currentAccession":"GCA_037946715.1","organism":{"organismName":"Influenza B virus","taxId":11520},"sourceDatabase":"SOURCE_DATABASE_GENBANK"}
{"accession":"GCA_037946735.1","annotationInfo":{"name":"Annotation submitted by WHO Collaborating Center for Surveillance, Epidemiology and Control of Influenza, Influenza Division, Centers for Disease Control and Prevention","provider":"WHO Collaborating Center for Surveillance, Epidemiology and Control of Influenza, Influenza Division, Centers for Disease Control and Prevention","releaseDate":"2024-02-18","stats":{"geneCounts":{"proteinCoding":11,"total":11}}},"assemblyInfo":{"assemblyLevel":"Complete Genome","assemblyName":"ASM3794673v1","assemblyStatus":"current","assemblyType":"haploid","bioprojectAccession":"PRJNA998882","bioprojectLineage":[{"bioprojects":[{"accession":"PRJNA998882","title":"CDC Genomic Surveillance - Influenza B-vic"}]}],"releaseDate":"2024-02-13","submitter":"WHO Collaborating Center for Surveillance, Epidemiology and Control of Influenza, Influenza Division, Centers for Disease Control and Prevention"},"assemblyStats":{"contigL50":4,"contigN50":1847,"gcCount":"5749","gcPercent":40.0,"numberOfComponentSequences":8,"numberOfContigs":8,"numberOfScaffolds":8,"scaffoldL50":4,"scaffoldN50":1847,"totalNumberOfChromosomes":8,"totalSequenceLength":"14392","totalUngappedLength":"14392"},"currentAccession":"GCA_037946735.1","organism":{"organismName":"Influenza B virus","taxId":11520},"sourceDatabase":"SOURCE_DATABASE_GENBANK"}
{"accession":"GCA_037946745.1","annotationInfo":{"name":"Annotation submitted by Programme in Emerging Infectious Diseases, Duke-NUS Medical School","provider":"Programme in Emerging Infectious Diseases, Duke-NUS Medical School","releaseDate":"2019-12-06","stats":{"geneCounts":{"proteinCoding":11,"total":11}}},"assemblyInfo":{"assemblyLevel":"Complete Genome","assemblyMethod":"Geneious assembly v. V 8","assemblyName":"ASM3794674v1","assemblyStatus":"current","assemblyType":"haploid","releaseDate":"2019-10-20","sequencingTech":"Sanger dideoxy sequencing; Illumina","submitter":"Programme in Emerging Infectious Diseases, Duke-NUS Medical School"},"assemblyStats":{"contigL50":4,"contigN50":1758,"gcCount":"5544","gcPercent":40.5,"numberOfComponentSequences":8,"numberOfContigs":8,"numberOfScaffolds":8,"scaffoldL50":4,"scaffoldN50":1758,"totalNumberOfChromosomes":8,"totalSequenceLength":"13689","totalUngappedLength":"13689"},"currentAccession":"GCA_037946745.1","organism":{"organismName":"Influenza B virus","taxId":11520},"sourceDatabase":"SOURCE_DATABASE_GENBANK"}
{"accession":"GCA_037946755.1","annotationInfo":{"name":"Annotation submitted by WHO Collaborating Center for Surveillance, Epidemiology and Control of Influenza, Influenza Division, Centers for Disease Control and Prevention","provider":"WHO Collaborating Center for Surveillance, Epidemiology and Control of Influenza, Influenza Division, Centers for Disease Control and Prevention","releaseDate":"2024-02-13","stats":{"geneCounts":{"proteinCoding":11,"total":11}}},"assemblyInfo":{"assemblyLevel":"Complete Genome","assemblyName":"ASM3794675v1","assemblyStatus":"current","assemblyType":"haploid","bioprojectAccession":"PRJNA998882","bioprojectLineage":[{"bioprojects":[{"accession":"PRJNA998882","title":"CDC Genomic Surveillance - Influenza B-vic"}]}],"releaseDate":"2024-02-08","submitter":"WHO Collaborating Center for Surveillance, Epidemiology and Control of Influenza, Influenza Division, Centers for Disease Control and Prevention"},"assemblyStats":{"contigL50":4,"contigN50":1847,"gcCount":"5736","gcPercent":40.0,"numberOfComponentSequences":8,"numberOfContigs":8,"numberOfScaffolds":8,"scaffoldL50":4,"scaffoldN50":1847,"totalNumberOfChromosomes":8,"totalSequenceLength":"14393","totalUngappedLength":"14393"},"currentAccession":"GCA_037946755.1","organism":{"organismName":"Influenza B virus","taxId":11520},"sourceDatabase":"SOURCE_DATABASE_GENBANK"}
{"accession":"GCA_037946765.1","annotationInfo":{"name":"Annotation submitted by Programme in Emerging Infectious Diseases, Duke-NUS Medical School","provider":"Programme in Emerging Infectious Diseases, Duke-NUS Medical School","releaseDate":"2019-12-06","stats":{"geneCounts":{"proteinCoding":11,"total":11}}},"assemblyInfo":{"assemblyLevel":"Complete Genome","assemblyMethod":"Geneious assembly v. V 8","assemblyName":"ASM3794676v1","assemblyStatus":"current","assemblyType":"haploid","releaseDate":"2019-10-20","sequencingTech":"Sanger dideoxy sequencing; Illumina","submitter":"Programme in Emerging Infectious Diseases, Duke-NUS Medical School"},"assemblyStats":{"contigL50":4,"contigN50":1755,"gcCount":"5540","gcPercent":40.5,"numberOfComponentSequences":8,"numberOfContigs":8,"numberOfScaffolds":8,"scaffoldL50":4,"scaffoldN50":1755,"totalNumberOfChromosomes":8,"totalSequenceLength":"13687","totalUngappedLength":"13687"},"currentAccession":"GCA_037946765.1","organism":{"organismName":"Influenza B virus","taxId":11520},"sourceDatabase":"SOURCE_DATABASE_GENBANK"}
{"accession":"GCA_037946775.1","annotationInfo":{"name":"Annotation submitted by WHO Collaborating Center for Surveillance, Epidemiology and Control of Influenza, Influenza Division, Centers for Disease Control and Prevention","provider":"WHO Collaborating Center for Surveillance, Epidemiology and Control of Influenza, Influenza Division, Centers for Disease Control and Prevention","releaseDate":"2024-02-13","stats":{"geneCounts":{"proteinCoding":11,"total":11}}},"assemblyInfo":{"assemblyLevel":"Complete Genome","assemblyName":"ASM3794677v1","assemblyStatus":"current","assemblyType":"haploid","bioprojectAccession":"PRJNA998882","bioprojectLineage":[{"bioprojects":[{"accession":"PRJNA998882","title":"CDC Genomic Surveillance - Influenza B-vic"}]}],"releaseDate":"2024-02-08","submitter":"WHO Collaborating Center for Surveillance, Epidemiology and Control of Influenza, Influenza Division, Centers for Disease Control and Prevention"},"assemblyStats":{"contigL50":4,"contigN50":1847,"gcCount":"5750","gcPercent":40.0,"numberOfComponentSequences":8,"numberOfContigs":8,"numberOfScaffolds":8,"scaffoldL50":4,"scaffoldN50":1847,"totalNumberOfChromosomes":8,"totalSequenceLength":"14392","totalUngappedLength":"14392"},"currentAccession":"GCA_037946775.1","organism":{"organismName":"Influenza B virus","taxId":11520},"sourceDatabase":"SOURCE_DATABASE_GENBANK"}
{"accession":"GCA_037946785.1","annotationInfo":{"name":"Annotation submitted by Programme in Emerging Infectious Diseases, Duke-NUS Medical School","provider":"Programme in Emerging Infectious Diseases, Duke-NUS Medical School","releaseDate":"2019-12-06","stats":{"geneCounts":{"proteinCoding":11,"total":11}}},"assemblyInfo":{"assemblyLevel":"Complete Genome","assemblyMethod":"Geneious assembly v. V 8","assemblyName":"ASM3794678v1","assemblyStatus":"current","assemblyType":"haploid","releaseDate":"2019-10-20","sequencingTech":"Sanger dideoxy sequencing; Illumina","submitter":"Programme in Emerging Infectious Diseases, Duke-NUS Medical School"},"assemblyStats":{"contigL50":4,"contigN50":1755,"gcCount":"5544","gcPercent":40.5,"numberOfComponentSequences":8,"numberOfContigs":8,"numberOfScaffolds":8,"scaffoldL50":4,"scaffoldN50":1755,"totalNumberOfChromosomes":8,"totalSequenceLength":"13667","totalUngappedLength":"13667"},"currentAccession":"GCA_037946785.1","organism":{"organismName":"Influenza B virus","taxId":11520},"sourceDatabase":"SOURCE_DATABASE_GENBANK"}
{"accession":"GCA_037946795.1","annotationInfo":{"name":"Annotation submitted by WHO Collaborating Center for Surveillance, Epidemiology and Control of Influenza, Influenza Division, Centers for Disease Control and Prevention","provider":"WHO Collaborating Center for Surveillance, Epidemiology and Control of Influenza, Influenza Division, Centers for Disease Control and Prevention","releaseDate":"2024-02-13","stats":{"geneCounts":{"proteinCoding":11,"total":11}}},"assemblyInfo":{"assemblyLevel":"Complete Genome","assemblyName":"ASM3794679v1","assemblyStatus":"current","assemblyType":"haploid","bioprojectAccession":"PRJNA998882","bioprojectLineage":[{"bioprojects":[{"accession":"PRJNA998882","title":"CDC Genomic Surveillance - Influenza B-vic"}]}],"releaseDate":"2024-02-08","submitter":"WHO Collaborating Center for Surveillance, Epidemiology and Control of Influenza, Influenza Division, Centers for Disease Control and Prevention"},"assemblyStats":{"contigL50":4,"contigN50":1847,"gcCount":"5735","gcPercent":40.0,"numberOfComponentSequences":8,"numberOfContigs":8,"numberOfScaffolds":8,"scaffoldL50":4,"scaffoldN50":1847,"totalNumberOfChromosomes":8,"totalSequenceLength":"14393","totalUngappedLength":"14393"},"currentAccession":"GCA_037946795.1","organism":{"organismName":"Influenza B virus","taxId":11520},"sourceDatabase":"SOURCE_DATABASE_GENBANK"}
{"accession":"GCA_037946805.1","annotationInfo":{"name":"Annotation submitted by Programme in Emerging Infectious Diseases, Duke-NUS Medical School","provider":"Programme in Emerging Infectious Diseases, Duke-NUS Medical School","releaseDate":"2019-12-06","stats":{"geneCounts":{"proteinCoding":11,"total":11}}},"assemblyInfo":{"assemblyLevel":"Complete Genome","assemblyMethod":"Geneious assembly v. V 8","assemblyName":"ASM3794680v1","assemblyStatus":"current","assemblyType":"haploid","releaseDate":"2019-10-20","sequencingTech":"Sanger dideoxy sequencing; Illumina","submitter":"Programme in Emerging Infectious Diseases, Duke-NUS Medical School"},"assemblyStats":{"contigL50":4,"contigN50":1758,"gcCount":"5559","gcPercent":40.5,"numberOfComponentSequences":8,"numberOfContigs":8,"numberOfScaffolds":8,"scaffoldL50":4,"scaffoldN50":1758,"totalNumberOfChromosomes":8,"totalSequenceLength":"13693","totalUngappedLength":"13693"},"currentAccession":"GCA_037946805.1","organism":{"organismName":"Influenza B virus","taxId":11520},"sourceDatabase":"SOURCE_DATABASE_GENBANK"}
{"accession":"GCA_037946815.1","annotationInfo":{"name":"Annotation submitted by WHO Collaborating Center for Surveillance, Epidemiology and Control of Influenza, Influenza Division, Centers for Disease Control and Prevention","provider":"WHO Collaborating Center for Surveillance, Epidemiology and Control of Influenza, Influenza Division, Centers for Disease Control and Prevention","releaseDate":"2024-02-13","stats":{"geneCounts":{"proteinCoding":11,"total":11}}},"assemblyInfo":{"assemblyLevel":"Complete Genome","assemblyName":"ASM3794681v1","assemblyStatus":"current","assemblyType":"haploid","bioprojectAccession":"PRJNA998882","bioprojectLineage":[{"bioprojects":[{"accession":"PRJNA998882","title":"CDC Genomic Surveillance - Influenza B-vic"}]}],"releaseDate":"2024-02-08","submitter":"WHO Collaborating Center for Surveillance, Epidemiology and Control of Influenza, Influenza Division, Centers for Disease Control and Prevention"},"assemblyStats":{"contigL50":4,"contigN50":1847,"gcCount":"5742","gcPercent":40.0,"numberOfComponentSequences":8,"numberOfContigs":8,"numberOfScaffolds":8,"scaffoldL50":4,"scaffoldN50":1847,"totalNumberOfChromosomes":8,"totalSequenceLength":"14393","totalUngappedLength":"14393"},"currentAccession":"GCA_037946815.1","organism":{"organismName":"Influenza B virus","taxId":11520},"sourceDatabase":"SOURCE_DATABASE_GENBANK"}
{"accession":"GCA_037946825.1","annotationInfo":{"name":"Annotation submitted by Programme in Emerging Infectious Diseases, Duke-NUS Medical School","provider":"Programme in Emerging Infectious Diseases, Duke-NUS Medical School","releaseDate":"2019-12-06","stats":{"geneCounts":{"proteinCoding":11,"total":11}}},"assemblyInfo":{"assemblyLevel":"Complete Genome","assemblyMethod":"Geneious assembly v. V 8","assemblyName":"ASM3794682v1","assemblyStatus":"current","assemblyType":"haploid","releaseDate":"2019-10-20","sequencingTech":"Sanger dideoxy sequencing; Illumina","submitter":"Programme in Emerging Infectious Diseases, Duke-NUS Medical School"},"assemblyStats":{"contigL50":4,"contigN50":1758,"gcCount":"5541","gcPercent":40.5,"numberOfComponentSequences":8,"numberOfContigs":8,"numberOfScaffolds":8,"scaffoldL50":4,"scaffoldN50":1758,"totalNumberOfChromosomes":8,"totalSequenceLength":"13691","totalUngappedLength":"13691"},"currentAccession":"GCA_037946825.1","organism":{"organismName":"Influenza B virus","taxId":11520},"sourceDatabase":"SOURCE_DATABASE_GENBANK"}
{"accession":"GCA_037946835.1","annotationInfo":{"name":"Annotation submitted by WHO Collaborating Center for Surveillance, Epidemiology and Control of Influenza, Influenza Division, Centers for Disease Control and Prevention","provider":"WHO Collaborating Center for Surveillance, Epidemiology and Control of Influenza, Influenza Division, Centers for Disease Control and Prevention","releaseDate":"2024-02-18","stats":{"geneCounts":{"proteinCoding":11,"total":11}}},"assemblyInfo":{"assemblyLevel":"Complete Genome","assemblyName":"ASM3794683v1","assemblyStatus":"current","assemblyType":"haploid","bioprojectAccession":"PRJNA998882","bioprojectLineage":[{"bioprojects":[{"accession":"PRJNA998882","title":"CDC Genomic Surveillance - Influenza B-vic"}]}],"releaseDate":"2024-02-13","submitter":"WHO Collaborating Center for Surveillance, Epidemiology and Control of Influenza, Influenza Division, Centers for Disease Control and Prevention"},"assemblyStats":{"contigL50":4,"contigN50":1847,"gcCount":"5740","gcPercent":40.0,"numberOfComponentSequences":8,"numberOfContigs":8,"numberOfScaffolds":8,"scaffoldL50":4,"scaffoldN50":1847,"totalNumberOfChromosomes":8,"totalSequenceLength":"14393","totalUngappedLength":"14393"},"currentAccession":"GCA_037946835.1","organism":{"organismName":"Influenza B virus","taxId":11520},"sourceDatabase":"SOURCE_DATABASE_GENBANK"}
{"accession":"GCA_037946845.1","annotationInfo":{"name":"Annotation submitted by Programme in Emerging Infectious Diseases, Duke-NUS Medical School","provider":"Programme in Emerging Infectious Diseases, Duke-NUS Medical School","releaseDate":"2019-12-06","stats":{"geneCounts":{"proteinCoding":11,"total":11}}},"assemblyInfo":{"assemblyLevel":"Complete Genome","assemblyMethod":"Geneious assembly v. V 8","assemblyName":"ASM3794684v1","assemblyStatus":"current","assemblyType":"haploid","releaseDate":"2019-10-20","sequencingTech":"Sanger dideoxy sequencing; Illumina","submitter":"Programme in Emerging Infectious Diseases, Duke-NUS Medical School"},"assemblyStats":{"contigL50":4,"contigN50":1758,"gcCount":"5551","gcPercent":40.5,"numberOfComponentSequences":8,"numberOfContigs":8,"numberOfScaffolds":8,"scaffoldL50":4,"scaffoldN50":1758,"totalNumberOfChromosomes":8,"totalSequenceLength":"13696","totalUngappedLength":"13696"},"currentAccession":"GCA_037946845.1","organism":{"organismName":"Influenza B virus","taxId":11520},"sourceDatabase":"SOURCE_DATABASE_GENBANK"}
{"accession":"GCA_037946855.1","annotationInfo":{"name":"Annotation submitted by WHO Collaborating Center for Surveillance, Epidemiology and Control of Influenza, Influenza Division, Centers for Disease Control and Prevention","provider":"WHO Collaborating Center for Surveillance, Epidemiology and Control of Influenza, Influenza Division, Centers for Disease Control and Prevention","releaseDate":"2024-02-13","stats":{"geneCounts":{"proteinCoding":11,"total":11}}},"assemblyInfo":{"assemblyLevel":"Complete Genome","assemblyName":"ASM3794685v1","assemblyStatus":"current","assemblyType":"haploid","bioprojectAccession":"PRJNA998882","bioprojectLineage":[{"bioprojects":[{"accession":"PRJNA998882","title":"CDC Genomic Surveillance - Influenza B-vic"}]}],"releaseDate":"2024-02-08","submitter":"WHO Collaborating Center for Surveillance, Epidemiology and Control of Influenza, Influenza Division, Centers for Disease Control and Prevention"},"assemblyStats":{"contigL50":4,"contigN50":1847,"gcCount":"5756","gcPercent":40.0,"numberOfComponentSequences":8,"numberOfContigs":8,"numberOfScaffolds":8,"scaffoldL50":4,"scaffoldN50":1847,"totalNumberOfChromosomes":8,"totalSequenceLength":"14393","totalUngappedLength":"14393"},"currentAccession":"GCA_037946855.1","organism":{"organismName":"Influenza B virus","taxId":11520},"sourceDatabase":"SOURCE_DATABASE_GENBANK"}
{"accession":"GCA_037946865.1","annotationInfo":{"name":"Annotation submitted by Programme in Emerging Infectious Diseases, Duke-NUS Medical School","provider":"Programme in Emerging Infectious Diseases, Duke-NUS Medical School","releaseDate":"2019-12-06","stats":{"geneCounts":{"proteinCoding":11,"total":11}}},"assemblyInfo":{"assemblyLevel":"Complete Genome","assemblyMethod":"Geneious assembly v. V 8","assemblyName":"ASM3794686v1","assemblyStatus":"current","assemblyType":"haploid","releaseDate":"2019-10-20","sequencingTech":"Sanger dideoxy sequencing; Illumina","submitter":"Programme in Emerging Infectious Diseases, Duke-NUS Medical School"},"assemblyStats":{"contigL50":4,"contigN50":1758,"gcCount":"5568","gcPercent":40.5,"numberOfComponentSequences":8,"numberOfContigs":8,"numberOfScaffolds":8,"scaffoldL50":4,"scaffoldN50":1758,"totalNumberOfChromosomes":8,"totalSequenceLength":"13705","totalUngappedLength":"13705"},"currentAccession":"GCA_037946865.1","organism":{"organismName":"Influenza B virus","taxId":11520},"sourceDatabase":"SOURCE_DATABASE_GENBANK"}
{"accession":"GCA_037946875.1","annotationInfo":{"name":"Annotation submitted by WHO Collaborating Center for Surveillance, Epidemiology and Control of Influenza, Influenza Division, Centers for Disease Control and Prevention","provider":"WHO Collaborating Center for Surveillance, Epidemiology and Control of Influenza, Influenza Division, Centers for Disease Control and Prevention","releaseDate":"2024-02-13","stats":{"geneCounts":{"proteinCoding":11,"total":11}}},"assemblyInfo":{"assemblyLevel":"Complete Genome","assemblyName":"ASM3794687v1","assemblyStatus":"current","assemblyType":"haploid","bioprojectAccession":"PRJNA998882","bioprojectLineage":[{"bioprojects":[{"accession":"PRJNA998882","title":"CDC Genomic Surveillance - Influenza B-vic"}]}],"releaseDate":"2024-02-08","submitter":"WHO Collaborating Center for Surveillance, Epidemiology and Control of Influenza, Influenza Division, Centers for Disease Control and Prevention"},"assemblyStats":{"contigL50":4,"contigN50":1847,"gcCount":"5738","gcPercent":40.0,"numberOfComponentSequences":8,"numberOfContigs":8,"numberOfScaffolds":8,"scaffoldL50":4,"scaffoldN50":1847,"totalNumberOfChromosomes":8,"totalSequenceLength":"14393","totalUngappedLength":"14393"},"currentAccession":"GCA_037946875.1","organism":{"organismName":"Influenza B virus","taxId":11520},"sourceDatabase":"SOURCE_DATABASE_GENBANK"}
{"accession":"GCA_037946895.1","annotationInfo":{"name":"Annotation submitted by WHO Collaborating Center for Surveillance, Epidemiology and Control of Influenza, Influenza Division, Centers for Disease Control and Prevention","provider":"WHO Collaborating Center for Surveillance, Epidemiology and Control of Influenza, Influenza Division, Centers for Disease Control and Prevention","releaseDate":"2024-02-13","stats":{"geneCounts":{"proteinCoding":11,"total":11}}},"assemblyInfo":{"assemblyLevel":"Complete Genome","assemblyName":"ASM3794689v1","assemblyStatus":"current","assemblyType":"haploid","bioprojectAccession":"PRJNA998882","bioprojectLineage":[{"bioprojects":[{"accession":"PRJNA998882","title":"CDC Genomic Surveillance - Influenza B-vic"}]}],"releaseDate":"2024-02-08","submitter":"WHO Collaborating Center for Surveillance, Epidemiology and Control of Influenza, Influenza Division, Centers for Disease Control and Prevention"},"assemblyStats":{"contigL50":4,"contigN50":1847,"gcCount":"5735","gcPercent":40.0,"numberOfComponentSequences":8,"numberOfContigs":8,"numberOfScaffolds":8,"scaffoldL50":4,"scaffoldN50":1847,"totalNumberOfChromosomes":8,"totalSequenceLength":"14393","totalUngappedLength":"14393"},"currentAccession":"GCA_037946895.1","organism":{"organismName":"Influenza B virus","taxId":11520},"sourceDatabase":"SOURCE_DATABASE_GENBANK"}
{"accession":"GCA_037946905.1","annotationInfo":{"name":"Annotation submitted by WHO Collaborating Center for Surveillance, Epidemiology and Control of Influenza, Influenza Division, Centers for Disease Control and Prevention","provider":"WHO Collaborating Center for Surveillance, Epidemiology and Control of Influenza, Influenza Division, Centers for Disease Control and Prevention","releaseDate":"2020-02-18","stats":{"geneCounts":{"proteinCoding":11,"total":11}}},"assemblyInfo":{"assemblyLevel":"Complete Genome","assemblyName":"ASM3794690v1","assemblyStatus":"current","assemblyType":"haploid","bioprojectAccession":"PRJNA37813","bioprojectLineage":[{"bioprojects":[{"accession":"PRJNA37813","title":"2009 H1N1 Flu Outbreak"}]}],"releaseDate":"2020-02-13","submitter":"WHO Collaborating Center for Surveillance, Epidemiology and Control of Influenza, Influenza Division, Centers for Disease Control and Prevention"},"assemblyStats":{"contigL50":4,"contigN50":1853,"gcCount":"5749","gcPercent":40.0,"numberOfComponentSequences":8,"numberOfContigs":8,"numberOfScaffolds":8,"scaffoldL50":4,"scaffoldN50":1853,"totalNumberOfChromosomes":8,"totalSequenceLength":"14394","totalUngappedLength":"14394"},"currentAccession":"GCA_037946905.1","organism":{"organismName":"Influenza B virus","taxId":11520},"sourceDatabase":"SOURCE_DATABASE_GENBANK"}
{"accession":"GCA_037946915.1","annotationInfo":{"name":"Annotation submitted by WHO Collaborating Center for Surveillance, Epidemiology and Control of Influenza, Influenza Division, Centers for Disease Control and Prevention","provider":"WHO Collaborating Center for Surveillance, Epidemiology and Control of Influenza, Influenza Division, Centers for Disease Control and Prevention","releaseDate":"2024-02-18","stats":{"geneCounts":{"proteinCoding":11,"total":11}}},"assemblyInfo":{"assemblyLevel":"Complete Genome","assemblyName":"ASM3794691v1","assemblyStatus":"current","assemblyType":"haploid","bioprojectAccession":"PRJNA998882","bioprojectLineage":[{"bioprojects":[{"accession":"PRJNA998882","title":"CDC Genomic Surveillance - Influenza B-vic"}]}],"releaseDate":"2024-02-13","submitter":"WHO Collaborating Center for Surveillance, Epidemiology and Control of Influenza, Influenza Division, Centers for Disease Control and Prevention"},"assemblyStats":{"contigL50":4,"contigN50":1847,"gcCount":"5754","gcPercent":40.0,"numberOfComponentSequences":8,"numberOfContigs":8,"numberOfScaffolds":8,"scaffoldL50":4,"scaffoldN50":1847,"totalNumberOfChromosomes":8,"totalSequenceLength":"14392","totalUngappedLength":"14392"},"currentAccession":"GCA_037946915.1","organism":{"organismName":"Influenza B virus","taxId":11520},"sourceDatabase":"SOURCE_DATABASE_GENBANK"}
{"accession":"GCA_037946925.1","annotationInfo":{"name":"Annotation submitted by Programme in Emerging Infectious Diseases, Duke-NUS Medical School","provider":"Programme in Emerging Infectious Diseases, Duke-NUS Medical School","releaseDate":"2019-12-06","stats":{"geneCounts":{"proteinCoding":11,"total":11}}},"assemblyInfo":{"assemblyLevel":"Complete Genome","assemblyMethod":"Geneious assembly v. V 8","assemblyName":"ASM3794692v1","assemblyStatus":"current","assemblyType":"haploid","releaseDate":"2019-10-20","sequencingTech":"Sanger dideoxy sequencing; Illumina","submitter":"Programme in Emerging Infectious Diseases, Duke-NUS Medical School"},"assemblyStats":{"contigL50":4,"contigN50":1758,"gcCount":"5554","gcPercent":40.5,"numberOfComponentSequences":8,"numberOfContigs":8,"numberOfScaffolds":8,"scaffoldL50":4,"scaffoldN50":1758,"totalNumberOfChromosomes":8,"totalSequenceLength":"13705","totalUngappedLength":"13705"},"currentAccession":"GCA_037946925.1","organism":{"organismName":"Influenza B virus","taxId":11520},"sourceDatabase":"SOURCE_DATABASE_GENBANK"}
{"accession":"GCA_037946935.1","annotationInfo":{"name":"Annotation submitted by WHO Collaborating Center for Surveillance, Epidemiology and Control of Influenza, Influenza Division, Centers for Disease Control and Prevention","provider":"WHO Collaborating Center for Surveillance, Epidemiology and Control of Influenza, Influenza Division, Centers for Disease Control and Prevention","releaseDate":"2024-02-13","stats":{"geneCounts":{"proteinCoding":11,"total":11}}},"assemblyInfo":{"assemblyLevel":"Complete Genome","assemblyName":"ASM3794693v1","assemblyStatus":"current","assemblyType":"haploid","bioprojectAccession":"PRJNA998882","bioprojectLineage":[{"bioprojects":[{"accession":"PRJNA998882","title":"CDC Genomic Surveillance - Influenza B-vic"}]}],"releaseDate":"2024-02-08","submitter":"WHO Collaborating Center for Surveillance, Epidemiology and Control of Influenza, Influenza Division, Centers for Disease Control and Prevention"},"assemblyStats":{"contigL50":4,"contigN50":1847,"gcCount":"5743","gcPercent":40.0,"numberOfComponentSequences":8,"numberOfContigs":8,"numberOfScaffolds":8,"scaffoldL50":4,"scaffoldN50":1847,"totalNumberOfChromosomes":8,"totalSequenceLength":"14392","totalUngappedLength":"14392"},"currentAccession":"GCA_037946935.1","organism":{"organismName":"Influenza B virus","taxId":11520},"sourceDatabase":"SOURCE_DATABASE_GENBANK"}
{"accession":"GCA_037946945.1","annotationInfo":{"name":"Annotation submitted by Programme in Emerging Infectious Diseases, Duke-NUS Medical School","provider":"Programme in Emerging Infectious Diseases, Duke-NUS Medical School","releaseDate":"2019-12-06","stats":{"geneCounts":{"proteinCoding":11,"total":11}}},"assemblyInfo":{"assemblyLevel":"Complete Genome","assemblyMethod":"Geneious assembly v. V 8","assemblyName":"ASM3794694v1","assemblyStatus":"current","assemblyType":"haploid","releaseDate":"2019-10-20","sequencingTech":"Sanger dideoxy sequencing; Illumina","submitter":"Programme in Emerging Infectious Diseases, Duke-NUS Medical School"},"assemblyStats":{"contigL50":4,"contigN50":1755,"gcCount":"5548","gcPercent":40.5,"numberOfComponentSequences":8,"numberOfContigs":8,"numberOfScaffolds":8,"scaffoldL50":4,"scaffoldN50":1755,"totalNumberOfChromosomes":8,"totalSequenceLength":"13699","totalUngappedLength":"13699"},"currentAccession":"GCA_037946945.1","organism":{"organismName":"Influenza B virus","taxId":11520},"sourceDatabase":"SOURCE_DATABASE_GENBANK"}
{"accession":"GCA_037946955.1","annotationInfo":{"name":"Annotation submitted by WHO Collaborating Center for Surveillance, Epidemiology and Control of Influenza, Influenza Division, Centers for Disease Control and Prevention","provider":"WHO Collaborating Center for Surveillance, Epidemiology and Control of Influenza, Influenza Division, Centers for Disease Control and Prevention","releaseDate":"2024-02-18","stats":{"geneCounts":{"proteinCoding":11,"total":11}}},"assemblyInfo":{"assemblyLevel":"Complete Genome","assemblyName":"ASM3794695v1","assemblyStatus":"current","assemblyType":"haploid","bioprojectAccession":"PRJNA998882","bioprojectLineage":[{"bioprojects":[{"accession":"PRJNA998882","title":"CDC Genomic Surveillance - Influenza B-vic"}]}],"releaseDate":"2024-02-13","submitter":"WHO Collaborating Center for Surveillance, Epidemiology and Control of Influenza, Influenza Division, Centers for Disease Control and Prevention"},"assemblyStats":{"contigL50":4,"contigN50":1847,"gcCount":"5751","gcPercent":40.0,"numberOfComponentSequences":8,"numberOfContigs":8,"numberOfScaffolds":8,"scaffoldL50":4,"scaffoldN50":1847,"totalNumberOfChromosomes":8,"totalSequenceLength":"14392","totalUngappedLength":"14392"},"currentAccession":"GCA_037946955.1","organism":{"organismName":"Influenza B virus","taxId":11520},"sourceDatabase":"SOURCE_DATABASE_GENBANK"}
{"accession":"GCA_037946975.1","annotationInfo":{"name":"Annotation submitted by WHO Collaborating Center for Surveillance, Epidemiology and Control of Influenza, Influenza Division, Centers for Disease Control and Prevention","provider":"WHO Collaborating Center for Surveillance, Epidemiology and Control of Influenza, Influenza Division, Centers for Disease Control and Prevention","releaseDate":"2024-02-13","stats":{"geneCounts":{"proteinCoding":11,"total":11}}},"assemblyInfo":{"assemblyLevel":"Complete Genome","assemblyName":"ASM3794697v1","assemblyStatus":"current","assemblyType":"haploid","bioprojectAccession":"PRJNA998882","bioprojectLineage":[{"bioprojects":[{"accession":"PRJNA998882","title":"CDC Genomic Surveillance - Influenza B-vic"}]}],"releaseDate":"2024-02-08","submitter":"WHO Collaborating Center for Surveillance, Epidemiology and Control of Influenza, Influenza Division, Centers for Disease Control and Prevention"},"assemblyStats":{"contigL50":4,"contigN50":1847,"gcCount":"5748","gcPercent":40.0,"numberOfComponentSequences":8,"numberOfContigs":8,"numberOfScaffolds":8,"scaffoldL50":4,"scaffoldN50":1847,"totalNumberOfChromosomes":8,"totalSequenceLength":"14393","totalUngappedLength":"14393"},"currentAccession":"GCA_037946975.1","organism":{"organismName":"Influenza B virus","taxId":11520},"sourceDatabase":"SOURCE_DATABASE_GENBANK"}
{"accession":"GCA_037946995.1","annotationInfo":{"name":"Annotation submitted by WHO Collaborating Center for Surveillance, Epidemiology and Control of Influenza, Influenza Division, Centers for Disease Control and Prevention","provider":"WHO Collaborating Center for Surveillance, Epidemiology and Control of Influenza, Influenza Division, Centers for Disease Control and Prevention","releaseDate":"2024-02-13","stats":{"geneCounts":{"proteinCoding":11,"total":11}}},"assemblyInfo":{"assemblyLevel":"Complete Genome","assemblyName":"ASM3794699v1","assemblyStatus":"current","assemblyType":"haploid","bioprojectAccession":"PRJNA998882","bioprojectLineage":[{"bioprojects":[{"accession":"PRJNA998882","title":"CDC Genomic Surveillance - Influenza B-vic"}]}],"releaseDate":"2024-02-08","submitter":"WHO Collaborating Center for Surveillance, Epidemiology and Control of Influenza, Influenza Division, Centers for Disease Control and Prevention"},"assemblyStats":{"contigL50":4,"contigN50":1847,"gcCount":"5743","gcPercent":40.0,"numberOfComponentSequences":8,"numberOfContigs":8,"numberOfScaffolds":8,"scaffoldL50":4,"scaffoldN50":1847,"totalNumberOfChromosomes":8,"totalSequenceLength":"14393","totalUngappedLength":"14393"},"currentAccession":"GCA_037946995.1","organism":{"organismName":"Influenza B virus","taxId":11520},"sourceDatabase":"SOURCE_DATABASE_GENBANK"}
{"accession":"GCA_037947005.1","annotationInfo":{"name":"Annotation submitted by Programme in Emerging Infectious Diseases, Duke-NUS Medical School","provider":"Programme in Emerging Infectious Diseases, Duke-NUS Medical School","releaseDate":"2019-12-06","stats":{"geneCounts":{"proteinCoding":11,"total":11}}},"assemblyInfo":{"assemblyLevel":"Complete Genome","assemblyMethod":"Geneious assembly v. V 8","assemblyName":"ASM3794700v1","assemblyStatus":"current","assemblyType":"haploid","releaseDate":"2019-10-20","sequencingTech":"Sanger dideoxy sequencing; Illumina","submitter":"Programme in Emerging Infectious Diseases, Duke-NUS Medical School"},"assemblyStats":{"contigL50":4,"contigN50":1758,"gcCount":"5574","gcPercent":40.5,"numberOfComponentSequences":8,"numberOfContigs":8,"numberOfScaffolds":8,"scaffoldL50":4,"scaffoldN50":1758,"totalNumberOfChromosomes":8,"totalSequenceLength":"13705","totalUngappedLength":"13705"},"currentAccession":"GCA_037947005.1","organism":{"organismName":"Influenza B virus","taxId":11520},"sourceDatabase":"SOURCE_DATABASE_GENBANK"}
{"accession":"GCA_037947015.1","annotationInfo":{"name":"Annotation submitted by WHO Collaborating Center for Surveillance, Epidemiology and Control of Influenza, Influenza Division, Centers for Disease Control and Prevention","provider":"WHO Collaborating Center for Surveillance, Epidemiology and Control of Influenza, Influenza Division, Centers for Disease Control and Prevention","releaseDate":"2024-02-13","stats":{"geneCounts":{"proteinCoding":11,"total":11}}},"assemblyInfo":{"assemblyLevel":"Complete Genome","assemblyName":"ASM3794701v1","assemblyStatus":"current","assemblyType":"haploid","bioprojectAccession":"PRJNA998882","bioprojectLineage":[{"bioprojects":[{"accession":"PRJNA998882","title":"CDC Genomic Surveillance - Influenza B-vic"}]}],"releaseDate":"2024-02-08","submitter":"WHO Collaborating Center for Surveillance, Epidemiology and Control of Influenza, Influenza Division, Centers for Disease Control and Prevention"},"assemblyStats":{"contigL50":4,"contigN50":1847,"gcCount":"5752","gcPercent":40.0,"numberOfComponentSequences":8,"numberOfContigs":8,"numberOfScaffolds":8,"scaffoldL50":4,"scaffoldN50":1847,"totalNumberOfChromosomes":8,"totalSequenceLength":"14392","totalUngappedLength":"14392"},"currentAccession":"GCA_037947015.1","organism":{"organismName":"Influenza B virus","taxId":11520},"sourceDatabase":"SOURCE_DATABASE_GENBANK"}
{"accession":"GCA_037947045.1","annotationInfo":{"name":"Annotation submitted by Programme in Emerging Infectious Diseases, Duke-NUS Medical School","provider":"Programme in Emerging Infectious Diseases, Duke-NUS Medical School","releaseDate":"2019-12-06","stats":{"geneCounts":{"proteinCoding":11,"total":11}}},"assemblyInfo":{"assemblyLevel":"Complete Genome","assemblyMethod":"Geneious assembly v. V 8","assemblyName":"ASM3794704v1","assemblyStatus":"current","assemblyType":"haploid","releaseDate":"2019-10-20","sequencingTech":"Sanger dideoxy sequencing; Illumina","submitter":"Programme in Emerging Infectious Diseases, Duke-NUS Medical School"},"assemblyStats":{"contigL50":4,"contigN50":1755,"gcCount":"5546","gcPercent":40.5,"numberOfComponentSequences":8,"numberOfContigs":8,"numberOfScaffolds":8,"scaffoldL50":4,"scaffoldN50":1755,"totalNumberOfChromosomes":8,"totalSequenceLength":"13699","totalUngappedLength":"13699"},"currentAccession":"GCA_037947045.1","organism":{"organismName":"Influenza B virus","taxId":11520},"sourceDatabase":"SOURCE_DATABASE_GENBANK"}
{"accession":"GCA_037947055.1","annotationInfo":{"name":"Annotation submitted by WHO Collaborating Center for Surveillance, Epidemiology and Control of Influenza, Influenza Division, Centers for Disease Control and Prevention","provider":"WHO Collaborating Center for Surveillance, Epidemiology and Control of Influenza, Influenza Division, Centers for Disease Control and Prevention","releaseDate":"2024-02-13","stats":{"geneCounts":{"proteinCoding":11,"total":11}}},"assemblyInfo":{"assemblyLevel":"Complete Genome","assemblyName":"ASM3794705v1","assemblyStatus":"current","assemblyType":"haploid","bioprojectAccession":"PRJNA998882","bioprojectLineage":[{"bioprojects":[{"accession":"PRJNA998882","title":"CDC Genomic Surveillance - Influenza B-vic"}]}],"releaseDate":"2024-02-08","submitter":"WHO Collaborating Center for Surveillance, Epidemiology and Control of Influenza, Influenza Division, Centers for Disease Control and Prevention"},"assemblyStats":{"contigL50":4,"contigN50":1847,"gcCount":"5759","gcPercent":40.0,"numberOfComponentSequences":8,"numberOfContigs":8,"numberOfScaffolds":8,"scaffoldL50":4,"scaffoldN50":1847,"totalNumberOfChromosomes":8,"totalSequenceLength":"14392","totalUngappedLength":"14392"},"currentAccession":"GCA_037947055.1","organism":{"organismName":"Influenza B virus","taxId":11520},"sourceDatabase":"SOURCE_DATABASE_GENBANK"}
{"accession":"GCA_037947075.1","annotationInfo":{"name":"Annotation submitted by WHO Collaborating Center for Surveillance, Epidemiology and Control of Influenza, Influenza Division, Centers for Disease Control and Prevention","provider":"WHO Collaborating Center for Surveillance, Epidemiology and Control of Influenza, Influenza Division, Centers for Disease Control and Prevention","releaseDate":"2024-02-13","stats":{"geneCounts":{"proteinCoding":11,"total":11}}},"assemblyInfo":{"assemblyLevel":"Complete Genome","assemblyName":"ASM3794707v1","assemblyStatus":"current","assemblyType":"haploid","bioprojectAccession":"PRJNA998882","bioprojectLineage":[{"bioprojects":[{"accession":"PRJNA998882","title":"CDC Genomic Surveillance - Influenza B-vic"}]}],"releaseDate":"2024-02-08","submitter":"WHO Collaborating Center for Surveillance, Epidemiology and Control of Influenza, Influenza Division, Centers for Disease Control and Prevention"},"assemblyStats":{"contigL50":4,"contigN50":1847,"gcCount":"5759","gcPercent":40.0,"numberOfComponentSequences":8,"numberOfContigs":8,"numberOfScaffolds":8,"scaffoldL50":4,"scaffoldN50":1847,"totalNumberOfChromosomes":8,"totalSequenceLength":"14392","totalUngappedLength":"14392"},"currentAccession":"GCA_037947075.1","organism":{"organismName":"Influenza B virus","taxId":11520},"sourceDatabase":"SOURCE_DATABASE_GENBANK"}
{"accession":"GCA_037947085.1","annotationInfo":{"name":"Annotation submitted by Programme in Emerging Infectious Diseases, Duke-NUS Medical School","provider":"Programme in Emerging Infectious Diseases, Duke-NUS Medical School","releaseDate":"2019-12-06","stats":{"geneCounts":{"proteinCoding":11,"total":11}}},"assemblyInfo":{"assemblyLevel":"Complete Genome","assemblyMethod":"Geneious assembly v. V 8","assemblyName":"ASM3794708v1","assemblyStatus":"current","assemblyType":"haploid","releaseDate":"2019-10-20","sequencingTech":"Sanger dideoxy sequencing; Illumina","submitter":"Programme in Emerging Infectious Diseases, Duke-NUS Medical School"},"assemblyStats":{"contigL50":4,"contigN50":1758,"gcCount":"5574","gcPercent":40.5,"numberOfComponentSequences":8,"numberOfContigs":8,"numberOfScaffolds":8,"scaffoldL50":4,"scaffoldN50":1758,"totalNumberOfChromosomes":8,"totalSequenceLength":"13705","totalUngappedLength":"13705"},"currentAccession":"GCA_037947085.1","organism":{"organismName":"Influenza B virus","taxId":11520},"sourceDatabase":"SOURCE_DATABASE_GENBANK"}
{"accession":"GCA_037947095.1","annotationInfo":{"name":"Annotation submitted by WHO Collaborating Center for Surveillance, Epidemiology and Control of Influenza, Influenza Division, Centers for Disease Control and Prevention","provider":"WHO Collaborating Center for Surveillance, Epidemiology and Control of Influenza, Influenza Division, Centers for Disease Control and Prevention","releaseDate":"2024-02-18","stats":{"geneCounts":{"proteinCoding":11,"total":11}}},"assemblyInfo":{"assemblyLevel":"Complete Genome","assemblyName":"ASM3794709v1","assemblyStatus":"current","assemblyType":"haploid","bioprojectAccession":"PRJNA998882","bioprojectLineage":[{"bioprojects":[{"accession":"PRJNA998882","title":"CDC Genomic Surveillance - Influenza B-vic"}]}],"releaseDate":"2024-02-13","submitter":"WHO Collaborating Center for Surveillance, Epidemiology and Control of Influenza, Influenza Division, Centers for Disease Control and Prevention"},"assemblyStats":{"contigL50":4,"contigN50":1847,"gcCount":"5743","gcPercent":40.0,"numberOfComponentSequences":8,"numberOfContigs":8,"numberOfScaffolds":8,"scaffoldL50":4,"scaffoldN50":1847,"totalNumberOfChromosomes":8,"totalSequenceLength":"14393","totalUngappedLength":"14393"},"currentAccession":"GCA_037947095.1","organism":{"organismName":"Influenza B virus","taxId":11520},"sourceDatabase":"SOURCE_DATABASE_GENBANK"}
{"accession":"GCA_037947115.1","annotationInfo":{"name":"Annotation submitted by WHO Collaborating Center for Surveillance, Epidemiology and Control of Influenza, Influenza Division, Centers for Disease Control and Prevention","provider":"WHO Collaborating Center for Surveillance, Epidemiology and Control of Influenza, Influenza Division, Centers for Disease Control and Prevention","releaseDate":"2024-02-13","stats":{"geneCounts":{"proteinCoding":11,"total":11}}},"assemblyInfo":{"assemblyLevel":"Complete Genome","assemblyName":"ASM3794711v1","assemblyStatus":"current","assemblyType":"haploid","bioprojectAccession":"PRJNA998882","bioprojectLineage":[{"bioprojects":[{"accession":"PRJNA998882","title":"CDC Genomic Surveillance - Influenza B-vic"}]}],"releaseDate":"2024-02-08","submitter":"WHO Collaborating Center for Surveillance, Epidemiology and Control of Influenza, Influenza Division, Centers for Disease Control and Prevention"},"assemblyStats":{"contigL50":4,"contigN50":1847,"gcCount":"5737","gcPercent":40.0,"numberOfComponentSequences":8,"numberOfContigs":8,"numberOfScaffolds":8,"scaffoldL50":4,"scaffoldN50":1847,"totalNumberOfChromosomes":8,"totalSequenceLength":"14392","totalUngappedLength":"14392"},"currentAccession":"GCA_037947115.1","organism":{"organismName":"Influenza B virus","taxId":11520},"sourceDatabase":"SOURCE_DATABASE_GENBANK"}
{"accession":"GCA_037947125.1","annotationInfo":{"name":"Annotation submitted by Programme in Emerging Infectious Diseases, Duke-NUS Medical School","provider":"Programme in Emerging Infectious Diseases, Duke-NUS Medical School","releaseDate":"2019-12-06","stats":{"geneCounts":{"proteinCoding":11,"total":11}}},"assemblyInfo":{"assemblyLevel":"Complete Genome","assemblyMethod":"Geneious assembly v. V 8","assemblyName":"ASM3794712v1","assemblyStatus":"current","assemblyType":"haploid","releaseDate":"2019-10-20","sequencingTech":"Sanger dideoxy sequencing; Illumina","submitter":"Programme in Emerging Infectious Diseases, Duke-NUS Medical School"},"assemblyStats":{"contigL50":4,"contigN50":1758,"gcCount":"5558","gcPercent":40.5,"numberOfComponentSequences":8,"numberOfContigs":8,"numberOfScaffolds":8,"scaffoldL50":4,"scaffoldN50":1758,"totalNumberOfChromosomes":8,"totalSequenceLength":"13705","totalUngappedLength":"13705"},"currentAccession":"GCA_037947125.1","organism":{"organismName":"Influenza B virus","taxId":11520},"sourceDatabase":"SOURCE_DATABASE_GENBANK"}
{"accession":"GCA_037947135.1","annotationInfo":{"name":"Annotation submitted by WHO Collaborating Center for Surveillance, Epidemiology and Control of Influenza, Influenza Division, Centers for Disease Control and Prevention","provider":"WHO Collaborating Center for Surveillance, Epidemiology and Control of Influenza, Influenza Division, Centers for Disease Control and Prevention","releaseDate":"2024-02-18","stats":{"geneCounts":{"proteinCoding":11,"total":11}}},"assemblyInfo":{"assemblyLevel":"Complete Genome","assemblyName":"ASM3794713v1","assemblyStatus":"current","assemblyType":"haploid","bioprojectAccession":"PRJNA998882","bioprojectLineage":[{"bioprojects":[{"accession":"PRJNA998882","title":"CDC Genomic Surveillance - Influenza B-vic"}]}],"releaseDate":"2024-02-13","submitter":"WHO Collaborating Center for Surveillance, Epidemiology and Control of Influenza, Influenza Division, Centers for Disease Control and Prevention"},"assemblyStats":{"contigL50":4,"contigN50":1847,"gcCount":"5739","gcPercent":40.0,"numberOfComponentSequences":8,"numberOfContigs":8,"numberOfScaffolds":8,"scaffoldL50":4,"scaffoldN50":1847,"totalNumberOfChromosomes":8,"totalSequenceLength":"14393","totalUngappedLength":"14393"},"currentAccession":"GCA_037947135.1","organism":{"organismName":"Influenza B virus","taxId":11520},"sourceDatabase":"SOURCE_DATABASE_GENBANK"}
{"accession":"GCA_037947145.1","annotationInfo":{"name":"Annotation submitted by Programme in Emerging Infectious Diseases, Duke-NUS Medical School","provider":"Programme in Emerging Infectious Diseases, Duke-NUS Medical School","releaseDate":"2019-12-06","stats":{"geneCounts":{"proteinCoding":11,"total":11}}},"assemblyInfo":{"assemblyLevel":"Complete Genome","assemblyMethod":"Geneious assembly v. V 8","assemblyName":"ASM3794714v1","assemblyStatus":"current","assemblyType":"haploid","releaseDate":"2019-10-20","sequencingTech":"Sanger dideoxy sequencing; Illumina","submitter":"Programme in Emerging Infectious Diseases, Duke-NUS Medical School"},"assemblyStats":{"contigL50":4,"contigN50":1755,"gcCount":"5549","gcPercent":40.5,"numberOfComponentSequences":8,"numberOfContigs":8,"numberOfScaffolds":8,"scaffoldL50":4,"scaffoldN50":1755,"totalNumberOfChromosomes":8,"totalSequenceLength":"13699","totalUngappedLength":"13699"},"currentAccession":"GCA_037947145.1","organism":{"organismName":"Influenza B virus","taxId":11520},"sourceDatabase":"SOURCE_DATABASE_GENBANK"}
{"accession":"GCA_037947155.1","annotationInfo":{"name":"Annotation submitted by WHO Collaborating Center for Surveillance, Epidemiology and Control of Influenza, Influenza Division, Centers for Disease Control and Prevention","provider":"WHO Collaborating Center for Surveillance, Epidemiology and Control of Influenza, Influenza Division, Centers for Disease Control and Prevention","releaseDate":"2024-02-13","stats":{"geneCounts":{"proteinCoding":11,"total":11}}},"assemblyInfo":{"assemblyLevel":"Complete Genome","assemblyName":"ASM3794715v1","assemblyStatus":"current","assemblyType":"haploid","bioprojectAccession":"PRJNA998882","bioprojectLineage":[{"bioprojects":[{"accession":"PRJNA998882","title":"CDC Genomic Surveillance - Influenza B-vic"}]}],"releaseDate":"2024-02-08","submitter":"WHO Collaborating Center for Surveillance, Epidemiology and Control of Influenza, Influenza Division, Centers for Disease Control and Prevention"},"assemblyStats":{"contigL50":4,"contigN50":1847,"gcCount":"5736","gcPercent":40.0,"numberOfComponentSequences":8,"numberOfContigs":8,"numberOfScaffolds":8,"scaffoldL50":4,"scaffoldN50":1847,"totalNumberOfChromosomes":8,"totalSequenceLength":"14393","totalUngappedLength":"14393"},"currentAccession":"GCA_037947155.1","organism":{"organismName":"Influenza B virus","taxId":11520},"sourceDatabase":"SOURCE_DATABASE_GENBANK"}
{"accession":"GCA_037947175.1","annotationInfo":{"name":"Annotation submitted by WHO Collaborating Center for Surveillance, Epidemiology and Control of Influenza, Influenza Division, Centers for Disease Control and Prevention","provider":"WHO Collaborating Center for Surveillance, Epidemiology and Control of Influenza, Influenza Division, Centers for Disease Control and Prevention","releaseDate":"2024-02-13","stats":{"geneCounts":{"proteinCoding":11,"total":11}}},"assemblyInfo":{"assemblyLevel":"Complete Genome","assemblyName":"ASM3794717v1","assemblyStatus":"current","assemblyType":"haploid","bioprojectAccession":"PRJNA998882","bioprojectLineage":[{"bioprojects":[{"accession":"PRJNA998882","title":"CDC Genomic Surveillance - Influenza B-vic"}]}],"releaseDate":"2024-02-08","submitter":"WHO Collaborating Center for Surveillance, Epidemiology and Control of Influenza, Influenza Division, Centers for Disease Control and Prevention"},"assemblyStats":{"contigL50":4,"contigN50":1847,"gcCount":"5743","gcPercent":40.0,"numberOfComponentSequences":8,"numberOfContigs":8,"numberOfScaffolds":8,"scaffoldL50":4,"scaffoldN50":1847,"totalNumberOfChromosomes":8,"totalSequenceLength":"14393","totalUngappedLength":"14393"},"currentAccession":"GCA_037947175.1","organism":{"organismName":"Influenza B virus","taxId":11520},"sourceDatabase":"SOURCE_DATABASE_GENBANK"}
{"accession":"GCA_037947185.1","annotationInfo":{"name":"Annotation submitted by 711th Human Performance Wing, United States Air Force School of Aerospace Medicine Public Health Submission Group","provider":"711th Human Performance Wing, United States Air Force School of Aerospace Medicine Public Health Submission Group","releaseDate":"2024-01-13","stats":{"geneCounts":{"proteinCoding":11,"total":11}}},"assemblyInfo":{"assemblyLevel":"Complete Genome","assemblyMethod":"IRMA v. 1.0","assemblyName":"ASM3794718v1","assemblyStatus":"current","assemblyType":"haploid","releaseDate":"2024-01-08","sequencingTech":"Illumina","submitter":"711th Human Performance Wing, United States Air Force School of Aerospace Medicine Public Health Submission Group"},"assemblyStats":{"contigL50":4,"contigN50":1749,"gcCount":"5545","gcPercent":40.5,"numberOfComponentSequences":8,"numberOfContigs":8,"numberOfScaffolds":8,"scaffoldL50":4,"scaffoldN50":1749,"totalNumberOfChromosomes":8,"totalSequenceLength":"13696","totalUngappedLength":"13696"},"currentAccession":"GCA_037947185.1","organism":{"organismName":"Influenza B virus","taxId":11520},"sourceDatabase":"SOURCE_DATABASE_GENBANK"}
{"accession":"GCA_037947205.1","annotationInfo":{"name":"Annotation submitted by WHO Collaborating Center for Surveillance, Epidemiology and Control of Influenza, Influenza Division, Centers for Disease Control and Prevention","provider":"WHO Collaborating Center for Surveillance, Epidemiology and Control of Influenza, Influenza Division, Centers for Disease Control and Prevention","releaseDate":"2024-02-13","stats":{"geneCounts":{"proteinCoding":11,"total":11}}},"assemblyInfo":{"assemblyLevel":"Complete Genome","assemblyName":"ASM3794720v1","assemblyStatus":"current","assemblyType":"haploid","bioprojectAccession":"PRJNA998882","bioprojectLineage":[{"bioprojects":[{"accession":"PRJNA998882","title":"CDC Genomic Surveillance - Influenza B-vic"}]}],"releaseDate":"2024-02-08","submitter":"WHO Collaborating Center for Surveillance, Epidemiology and Control of Influenza, Influenza Division, Centers for Disease Control and Prevention"},"assemblyStats":{"contigL50":4,"contigN50":1847,"gcCount":"5745","gcPercent":40.0,"numberOfComponentSequences":8,"numberOfContigs":8,"numberOfScaffolds":8,"scaffoldL50":4,"scaffoldN50":1847,"totalNumberOfChromosomes":8,"totalSequenceLength":"14393","totalUngappedLength":"14393"},"currentAccession":"GCA_037947205.1","organism":{"organismName":"Influenza B virus","taxId":11520},"sourceDatabase":"SOURCE_DATABASE_GENBANK"}
{"accession":"GCA_037947225.1","annotationInfo":{"name":"Annotation submitted by WHO Collaborating Center for Surveillance, Epidemiology and Control of Influenza, Influenza Division, Centers for Disease Control and Prevention","provider":"WHO Collaborating Center for Surveillance, Epidemiology and Control of Influenza, Influenza Division, Centers for Disease Control and Prevention","releaseDate":"2024-02-13","stats":{"geneCounts":{"proteinCoding":11,"total":11}}},"assemblyInfo":{"assemblyLevel":"Complete Genome","assemblyName":"ASM3794722v1","assemblyStatus":"current","assemblyType":"haploid","bioprojectAccession":"PRJNA998882","bioprojectLineage":[{"bioprojects":[{"accession":"PRJNA998882","title":"CDC Genomic Surveillance - Influenza B-vic"}]}],"releaseDate":"2024-02-08","submitter":"WHO Collaborating Center for Surveillance, Epidemiology and Control of Influenza, Influenza Division, Centers for Disease Control and Prevention"},"assemblyStats":{"contigL50":4,"contigN50":1847,"gcCount":"5738","gcPercent":40.0,"numberOfComponentSequences":8,"numberOfContigs":8,"numberOfScaffolds":8,"scaffoldL50":4,"scaffoldN50":1847,"totalNumberOfChromosomes":8,"totalSequenceLength":"14392","totalUngappedLength":"14392"},"currentAccession":"GCA_037947225.1","organism":{"organismName":"Influenza B virus","taxId":11520},"sourceDatabase":"SOURCE_DATABASE_GENBANK"}
{"accession":"GCA_037947245.1","annotationInfo":{"name":"Annotation submitted by WHO Collaborating Center for Surveillance, Epidemiology and Control of Influenza, Influenza Division, Centers for Disease Control and Prevention","provider":"WHO Collaborating Center for Surveillance, Epidemiology and Control of Influenza, Influenza Division, Centers for Disease Control and Prevention","releaseDate":"2024-02-13","stats":{"geneCounts":{"proteinCoding":11,"total":11}}},"assemblyInfo":{"assemblyLevel":"Complete Genome","assemblyName":"ASM3794724v1","assemblyStatus":"current","assemblyType":"haploid","bioprojectAccession":"PRJNA998882","bioprojectLineage":[{"bioprojects":[{"accession":"PRJNA998882","title":"CDC Genomic Surveillance - Influenza B-vic"}]}],"releaseDate":"2024-02-08","submitter":"WHO Collaborating Center for Surveillance, Epidemiology and Control of Influenza, Influenza Division, Centers for Disease Control and Prevention"},"assemblyStats":{"contigL50":4,"contigN50":1847,"gcCount":"5740","gcPercent":40.0,"numberOfComponentSequences":8,"numberOfContigs":8,"numberOfScaffolds":8,"scaffoldL50":4,"scaffoldN50":1847,"totalNumberOfChromosomes":8,"totalSequenceLength":"14393","totalUngappedLength":"14393"},"currentAccession":"GCA_037947245.1","organism":{"organismName":"Influenza B virus","taxId":11520},"sourceDatabase":"SOURCE_DATABASE_GENBANK"}
{"accession":"GCA_037947255.1","annotationInfo":{"name":"Annotation submitted by Programme in Emerging Infectious Diseases, Duke-NUS Medical School","provider":"Programme in Emerging Infectious Diseases, Duke-NUS Medical School","releaseDate":"2019-12-06","stats":{"geneCounts":{"proteinCoding":11,"total":11}}},"assemblyInfo":{"assemblyLevel":"Complete Genome","assemblyMethod":"Geneious assembly v. V 8","assemblyName":"ASM3794725v1","assemblyStatus":"current","assemblyType":"haploid","releaseDate":"2019-10-20","sequencingTech":"Sanger dideoxy sequencing; Illumina","submitter":"Programme in Emerging Infectious Diseases, Duke-NUS Medical School"},"assemblyStats":{"contigL50":4,"contigN50":1755,"gcCount":"5565","gcPercent":40.5,"numberOfComponentSequences":8,"numberOfContigs":8,"numberOfScaffolds":8,"scaffoldL50":4,"scaffoldN50":1755,"totalNumberOfChromosomes":8,"totalSequenceLength":"13699","totalUngappedLength":"13699"},"currentAccession":"GCA_037947255.1","organism":{"organismName":"Influenza B virus","taxId":11520},"sourceDatabase":"SOURCE_DATABASE_GENBANK"}
{"accession":"GCA_037947265.1","annotationInfo":{"name":"Annotation submitted by WHO Collaborating Center for Surveillance, Epidemiology and Control of Influenza, Influenza Division, Centers for Disease Control and Prevention","provider":"WHO Collaborating Center for Surveillance, Epidemiology and Control of Influenza, Influenza Division, Centers for Disease Control and Prevention","releaseDate":"2024-02-18","stats":{"geneCounts":{"proteinCoding":11,"total":11}}},"assemblyInfo":{"assemblyLevel":"Complete Genome","assemblyName":"ASM3794726v1","assemblyStatus":"current","assemblyType":"haploid","bioprojectAccession":"PRJNA998882","bioprojectLineage":[{"bioprojects":[{"accession":"PRJNA998882","title":"CDC Genomic Surveillance - Influenza B-vic"}]}],"releaseDate":"2024-02-13","submitter":"WHO Collaborating Center for Surveillance, Epidemiology and Control of Influenza, Influenza Division, Centers for Disease Control and Prevention"},"assemblyStats":{"contigL50":4,"contigN50":1847,"gcCount":"5754","gcPercent":40.0,"numberOfComponentSequences":8,"numberOfContigs":8,"numberOfScaffolds":8,"scaffoldL50":4,"scaffoldN50":1847,"totalNumberOfChromosomes":8,"totalSequenceLength":"14394","totalUngappedLength":"14394"},"currentAccession":"GCA_037947265.1","organism":{"organismName":"Influenza B virus","taxId":11520},"sourceDatabase":"SOURCE_DATABASE_GENBANK"}
{"accession":"GCA_037947285.1","annotationInfo":{"name":"Annotation submitted by WHO Collaborating Center for Surveillance, Epidemiology and Control of Influenza, Influenza Division, Centers for Disease Control and Prevention","provider":"WHO Collaborating Center for Surveillance, Epidemiology and Control of Influenza, Influenza Division, Centers for Disease Control and Prevention","releaseDate":"2024-02-13","stats":{"geneCounts":{"proteinCoding":11,"total":11}}},"assemblyInfo":{"assemblyLevel":"Complete Genome","assemblyName":"ASM3794728v1","assemblyStatus":"current","assemblyType":"haploid","bioprojectAccession":"PRJNA998882","bioprojectLineage":[{"bioprojects":[{"accession":"PRJNA998882","title":"CDC Genomic Surveillance - Influenza B-vic"}]}],"releaseDate":"2024-02-08","submitter":"WHO Collaborating Center for Surveillance, Epidemiology and Control of Influenza, Influenza Division, Centers for Disease Control and Prevention"},"assemblyStats":{"contigL50":4,"contigN50":1847,"gcCount":"5749","gcPercent":40.0,"numberOfComponentSequences":8,"numberOfContigs":8,"numberOfScaffolds":8,"scaffoldL50":4,"scaffoldN50":1847,"totalNumberOfChromosomes":8,"totalSequenceLength":"14392","totalUngappedLength":"14392"},"currentAccession":"GCA_037947285.1","organism":{"organismName":"Influenza B virus","taxId":11520},"sourceDatabase":"SOURCE_DATABASE_GENBANK"}
{"accession":"GCA_037947305.1","annotationInfo":{"name":"Annotation submitted by WHO Collaborating Center for Surveillance, Epidemiology and Control of Influenza, Influenza Division, Centers for Disease Control and Prevention","provider":"WHO Collaborating Center for Surveillance, Epidemiology and Control of Influenza, Influenza Division, Centers for Disease Control and Prevention","releaseDate":"2024-02-13","stats":{"geneCounts":{"proteinCoding":11,"total":11}}},"assemblyInfo":{"assemblyLevel":"Complete Genome","assemblyName":"ASM3794730v1","assemblyStatus":"current","assemblyType":"haploid","bioprojectAccession":"PRJNA998882","bioprojectLineage":[{"bioprojects":[{"accession":"PRJNA998882","title":"CDC Genomic Surveillance - Influenza B-vic"}]}],"releaseDate":"2024-02-08","submitter":"WHO Collaborating Center for Surveillance, Epidemiology and Control of Influenza, Influenza Division, Centers for Disease Control and Prevention"},"assemblyStats":{"contigL50":4,"contigN50":1847,"gcCount":"5744","gcPercent":40.0,"numberOfComponentSequences":8,"numberOfContigs":8,"numberOfScaffolds":8,"scaffoldL50":4,"scaffoldN50":1847,"totalNumberOfChromosomes":8,"totalSequenceLength":"14392","totalUngappedLength":"14392"},"currentAccession":"GCA_037947305.1","organism":{"organismName":"Influenza B virus","taxId":11520},"sourceDatabase":"SOURCE_DATABASE_GENBANK"}
{"accession":"GCA_037947325.1","annotationInfo":{"name":"Annotation submitted by WHO Collaborating Center for Surveillance, Epidemiology and Control of Influenza, Influenza Division, Centers for Disease Control and Prevention","provider":"WHO Collaborating Center for Surveillance, Epidemiology and Control of Influenza, Influenza Division, Centers for Disease Control and Prevention","releaseDate":"2024-02-13","stats":{"geneCounts":{"proteinCoding":11,"total":11}}},"assemblyInfo":{"assemblyLevel":"Complete Genome","assemblyName":"ASM3794732v1","assemblyStatus":"current","assemblyType":"haploid","bioprojectAccession":"PRJNA998882","bioprojectLineage":[{"bioprojects":[{"accession":"PRJNA998882","title":"CDC Genomic Surveillance - Influenza B-vic"}]}],"releaseDate":"2024-02-08","submitter":"WHO Collaborating Center for Surveillance, Epidemiology and Control of Influenza, Influenza Division, Centers for Disease Control and Prevention"},"assemblyStats":{"contigL50":4,"contigN50":1847,"gcCount":"5741","gcPercent":40.0,"numberOfComponentSequences":8,"numberOfContigs":8,"numberOfScaffolds":8,"scaffoldL50":4,"scaffoldN50":1847,"totalNumberOfChromosomes":8,"totalSequenceLength":"14393","totalUngappedLength":"14393"},"currentAccession":"GCA_037947325.1","organism":{"organismName":"Influenza B virus","taxId":11520},"sourceDatabase":"SOURCE_DATABASE_GENBANK"}
{"accession":"GCA_037947335.1","annotationInfo":{"name":"Annotation submitted by Programme in Emerging Infectious Diseases, Duke-NUS Medical School","provider":"Programme in Emerging Infectious Diseases, Duke-NUS Medical School","releaseDate":"2019-12-06","stats":{"geneCounts":{"proteinCoding":11,"total":11}}},"assemblyInfo":{"assemblyLevel":"Complete Genome","assemblyMethod":"Geneious assembly v. V 8","assemblyName":"ASM3794733v1","assemblyStatus":"current","assemblyType":"haploid","releaseDate":"2019-10-20","sequencingTech":"Sanger dideoxy sequencing; Illumina","submitter":"Programme in Emerging Infectious Diseases, Duke-NUS Medical School"},"assemblyStats":{"contigL50":4,"contigN50":1758,"gcCount":"5573","gcPercent":40.5,"numberOfComponentSequences":8,"numberOfContigs":8,"numberOfScaffolds":8,"scaffoldL50":4,"scaffoldN50":1758,"totalNumberOfChromosomes":8,"totalSequenceLength":"13705","totalUngappedLength":"13705"},"currentAccession":"GCA_037947335.1","organism":{"organismName":"Influenza B virus","taxId":11520},"sourceDatabase":"SOURCE_DATABASE_GENBANK"}
{"accession":"GCA_037947345.1","annotationInfo":{"name":"Annotation submitted by WHO Collaborating Center for Surveillance, Epidemiology and Control of Influenza, Influenza Division, Centers for Disease Control and Prevention","provider":"WHO Collaborating Center for Surveillance, Epidemiology and Control of Influenza, Influenza Division, Centers for Disease Control and Prevention","releaseDate":"2024-02-13","stats":{"geneCounts":{"proteinCoding":11,"total":11}}},"assemblyInfo":{"assemblyLevel":"Complete Genome","assemblyName":"ASM3794734v1","assemblyStatus":"current","assemblyType":"haploid","bioprojectAccession":"PRJNA998882","bioprojectLineage":[{"bioprojects":[{"accession":"PRJNA998882","title":"CDC Genomic Surveillance - Influenza B-vic"}]}],"releaseDate":"2024-02-08","submitter":"WHO Collaborating Center for Surveillance, Epidemiology and Control of Influenza, Influenza Division, Centers for Disease Control and Prevention"},"assemblyStats":{"contigL50":4,"contigN50":1847,"gcCount":"5743","gcPercent":40.0,"numberOfComponentSequences":8,"numberOfContigs":8,"numberOfScaffolds":8,"scaffoldL50":4,"scaffoldN50":1847,"totalNumberOfChromosomes":8,"totalSequenceLength":"14393","totalUngappedLength":"14393"},"currentAccession":"GCA_037947345.1","organism":{"organismName":"Influenza B virus","taxId":11520},"sourceDatabase":"SOURCE_DATABASE_GENBANK"}
{"accession":"GCA_037947355.1","annotationInfo":{"name":"Annotation submitted by Programme in Emerging Infectious Diseases, Duke-NUS Medical School","provider":"Programme in Emerging Infectious Diseases, Duke-NUS Medical School","releaseDate":"2019-12-06","stats":{"geneCounts":{"proteinCoding":11,"total":11}}},"assemblyInfo":{"assemblyLevel":"Complete Genome","assemblyMethod":"Geneious assembly v. V 8","assemblyName":"ASM3794735v1","assemblyStatus":"current","assemblyType":"haploid","releaseDate":"2019-10-20","sequencingTech":"Sanger dideoxy sequencing; Illumina","submitter":"Programme in Emerging Infectious Diseases, Duke-NUS Medical School"},"assemblyStats":{"contigL50":4,"contigN50":1755,"gcCount":"5547","gcPercent":40.5,"numberOfComponentSequences":8,"numberOfContigs":8,"numberOfScaffolds":8,"scaffoldL50":4,"scaffoldN50":1755,"totalNumberOfChromosomes":8,"totalSequenceLength":"13699","totalUngappedLength":"13699"},"currentAccession":"GCA_037947355.1","organism":{"organismName":"Influenza B virus","taxId":11520},"sourceDatabase":"SOURCE_DATABASE_GENBANK"}
{"accession":"GCA_037947365.1","annotationInfo":{"name":"Annotation submitted by WHO Collaborating Center for Surveillance, Epidemiology and Control of Influenza, Influenza Division, Centers for Disease Control and Prevention","provider":"WHO Collaborating Center for Surveillance, Epidemiology and Control of Influenza, Influenza Division, Centers for Disease Control and Prevention","releaseDate":"2024-02-13","stats":{"geneCounts":{"proteinCoding":11,"total":11}}},"assemblyInfo":{"assemblyLevel":"Complete Genome","assemblyName":"ASM3794736v1","assemblyStatus":"current","assemblyType":"haploid","bioprojectAccession":"PRJNA998882","bioprojectLineage":[{"bioprojects":[{"accession":"PRJNA998882","title":"CDC Genomic Surveillance - Influenza B-vic"}]}],"releaseDate":"2024-02-08","submitter":"WHO Collaborating Center for Surveillance, Epidemiology and Control of Influenza, Influenza Division, Centers for Disease Control and Prevention"},"assemblyStats":{"contigL50":4,"contigN50":1847,"gcCount":"5751","gcPercent":40.0,"numberOfComponentSequences":8,"numberOfContigs":8,"numberOfScaffolds":8,"scaffoldL50":4,"scaffoldN50":1847,"totalNumberOfChromosomes":8,"totalSequenceLength":"14393","totalUngappedLength":"14393"},"currentAccession":"GCA_037947365.1","organism":{"organismName":"Influenza B virus","taxId":11520},"sourceDatabase":"SOURCE_DATABASE_GENBANK"}
{"accession":"GCA_037947385.1","annotationInfo":{"name":"Annotation submitted by WHO Collaborating Center for Surveillance, Epidemiology and Control of Influenza, Influenza Division, Centers for Disease Control and Prevention","provider":"WHO Collaborating Center for Surveillance, Epidemiology and Control of Influenza, Influenza Division, Centers for Disease Control and Prevention","releaseDate":"2024-02-13","stats":{"geneCounts":{"proteinCoding":11,"total":11}}},"assemblyInfo":{"assemblyLevel":"Complete Genome","assemblyName":"ASM3794738v1","assemblyStatus":"current","assemblyType":"haploid","bioprojectAccession":"PRJNA998882","bioprojectLineage":[{"bioprojects":[{"accession":"PRJNA998882","title":"CDC Genomic Surveillance - Influenza B-vic"}]}],"releaseDate":"2024-02-08","submitter":"WHO Collaborating Center for Surveillance, Epidemiology and Control of Influenza, Influenza Division, Centers for Disease Control and Prevention"},"assemblyStats":{"contigL50":4,"contigN50":1847,"gcCount":"5745","gcPercent":40.0,"numberOfComponentSequences":8,"numberOfContigs":8,"numberOfScaffolds":8,"scaffoldL50":4,"scaffoldN50":1847,"totalNumberOfChromosomes":8,"totalSequenceLength":"14393","totalUngappedLength":"14393"},"currentAccession":"GCA_037947385.1","organism":{"organismName":"Influenza B virus","taxId":11520},"sourceDatabase":"SOURCE_DATABASE_GENBANK"}
{"accession":"GCA_037947405.1","annotationInfo":{"name":"Annotation submitted by WHO Collaborating Center for Surveillance, Epidemiology and Control of Influenza, Influenza Division, Centers for Disease Control and Prevention","provider":"WHO Collaborating Center for Surveillance, Epidemiology and Control of Influenza, Influenza Division, Centers for Disease Control and Prevention","releaseDate":"2024-02-13","stats":{"geneCounts":{"proteinCoding":11,"total":11}}},"assemblyInfo":{"assemblyLevel":"Complete Genome","assemblyName":"ASM3794740v1","assemblyStatus":"current","assemblyType":"haploid","bioprojectAccession":"PRJNA998882","bioprojectLineage":[{"bioprojects":[{"accession":"PRJNA998882","title":"CDC Genomic Surveillance - Influenza B-vic"}]}],"releaseDate":"2024-02-08","submitter":"WHO Collaborating Center for Surveillance, Epidemiology and Control of Influenza, Influenza Division, Centers for Disease Control and Prevention"},"assemblyStats":{"contigL50":4,"contigN50":1847,"gcCount":"5745","gcPercent":40.0,"numberOfComponentSequences":8,"numberOfContigs":8,"numberOfScaffolds":8,"scaffoldL50":4,"scaffoldN50":1847,"totalNumberOfChromosomes":8,"totalSequenceLength":"14393","totalUngappedLength":"14393"},"currentAccession":"GCA_037947405.1","organism":{"organismName":"Influenza B virus","taxId":11520},"sourceDatabase":"SOURCE_DATABASE_GENBANK"}
{"accession":"GCA_037947425.1","annotationInfo":{"name":"Annotation submitted by WHO Collaborating Center for Surveillance, Epidemiology and Control of Influenza, Influenza Division, Centers for Disease Control and Prevention","provider":"WHO Collaborating Center for Surveillance, Epidemiology and Control of Influenza, Influenza Division, Centers for Disease Control and Prevention","releaseDate":"2024-02-13","stats":{"geneCounts":{"proteinCoding":11,"total":11}}},"assemblyInfo":{"assemblyLevel":"Complete Genome","assemblyName":"ASM3794742v1","assemblyStatus":"current","assemblyType":"haploid","bioprojectAccession":"PRJNA998882","bioprojectLineage":[{"bioprojects":[{"accession":"PRJNA998882","title":"CDC Genomic Surveillance - Influenza B-vic"}]}],"releaseDate":"2024-02-08","submitter":"WHO Collaborating Center for Surveillance, Epidemiology and Control of Influenza, Influenza Division, Centers for Disease Control and Prevention"},"assemblyStats":{"contigL50":4,"contigN50":1847,"gcCount":"5738","gcPercent":40.0,"numberOfComponentSequences":8,"numberOfContigs":8,"numberOfScaffolds":8,"scaffoldL50":4,"scaffoldN50":1847,"totalNumberOfChromosomes":8,"totalSequenceLength":"14393","totalUngappedLength":"14393"},"currentAccession":"GCA_037947425.1","organism":{"organismName":"Influenza B virus","taxId":11520},"sourceDatabase":"SOURCE_DATABASE_GENBANK"}
{"accession":"GCA_037947445.1","annotationInfo":{"name":"Annotation submitted by WHO Collaborating Center for Surveillance, Epidemiology and Control of Influenza, Influenza Division, Centers for Disease Control and Prevention","provider":"WHO Collaborating Center for Surveillance, Epidemiology and Control of Influenza, Influenza Division, Centers for Disease Control and Prevention","releaseDate":"2024-02-13","stats":{"geneCounts":{"proteinCoding":11,"total":11}}},"assemblyInfo":{"assemblyLevel":"Complete Genome","assemblyName":"ASM3794744v1","assemblyStatus":"current","assemblyType":"haploid","bioprojectAccession":"PRJNA998882","bioprojectLineage":[{"bioprojects":[{"accession":"PRJNA998882","title":"CDC Genomic Surveillance - Influenza B-vic"}]}],"releaseDate":"2024-02-08","submitter":"WHO Collaborating Center for Surveillance, Epidemiology and Control of Influenza, Influenza Division, Centers for Disease Control and Prevention"},"assemblyStats":{"contigL50":4,"contigN50":1847,"gcCount":"5743","gcPercent":40.0,"numberOfComponentSequences":8,"numberOfContigs":8,"numberOfScaffolds":8,"scaffoldL50":4,"scaffoldN50":1847,"totalNumberOfChromosomes":8,"totalSequenceLength":"14393","totalUngappedLength":"14393"},"currentAccession":"GCA_037947445.1","organism":{"organismName":"Influenza B virus","taxId":11520},"sourceDatabase":"SOURCE_DATABASE_GENBANK"}
{"accession":"GCA_037947465.1","annotationInfo":{"name":"Annotation submitted by WHO Collaborating Center for Surveillance, Epidemiology and Control of Influenza, Influenza Division, Centers for Disease Control and Prevention","provider":"WHO Collaborating Center for Surveillance, Epidemiology and Control of Influenza, Influenza Division, Centers for Disease Control and Prevention","releaseDate":"2024-02-13","stats":{"geneCounts":{"proteinCoding":11,"total":11}}},"assemblyInfo":{"assemblyLevel":"Complete Genome","assemblyName":"ASM3794746v1","assemblyStatus":"current","assemblyType":"haploid","bioprojectAccession":"PRJNA998882","bioprojectLineage":[{"bioprojects":[{"accession":"PRJNA998882","title":"CDC Genomic Surveillance - Influenza B-vic"}]}],"releaseDate":"2024-02-08","submitter":"WHO Collaborating Center for Surveillance, Epidemiology and Control of Influenza, Influenza Division, Centers for Disease Control and Prevention"},"assemblyStats":{"contigL50":4,"contigN50":1847,"gcCount":"5737","gcPercent":40.0,"numberOfComponentSequences":8,"numberOfContigs":8,"numberOfScaffolds":8,"scaffoldL50":4,"scaffoldN50":1847,"totalNumberOfChromosomes":8,"totalSequenceLength":"14393","totalUngappedLength":"14393"},"currentAccession":"GCA_037947465.1","organism":{"organismName":"Influenza B virus","taxId":11520},"sourceDatabase":"SOURCE_DATABASE_GENBANK"}
{"accession":"GCA_037947485.1","annotationInfo":{"name":"Annotation submitted by WHO Collaborating Center for Surveillance, Epidemiology and Control of Influenza, Influenza Division, Centers for Disease Control and Prevention","provider":"WHO Collaborating Center for Surveillance, Epidemiology and Control of Influenza, Influenza Division, Centers for Disease Control and Prevention","releaseDate":"2024-02-13","stats":{"geneCounts":{"proteinCoding":11,"total":11}}},"assemblyInfo":{"assemblyLevel":"Complete Genome","assemblyName":"ASM3794748v1","assemblyStatus":"current","assemblyType":"haploid","bioprojectAccession":"PRJNA998882","bioprojectLineage":[{"bioprojects":[{"accession":"PRJNA998882","title":"CDC Genomic Surveillance - Influenza B-vic"}]}],"releaseDate":"2024-02-08","submitter":"WHO Collaborating Center for Surveillance, Epidemiology and Control of Influenza, Influenza Division, Centers for Disease Control and Prevention"},"assemblyStats":{"contigL50":4,"contigN50":1847,"gcCount":"5739","gcPercent":40.0,"numberOfComponentSequences":8,"numberOfContigs":8,"numberOfScaffolds":8,"scaffoldL50":4,"scaffoldN50":1847,"totalNumberOfChromosomes":8,"totalSequenceLength":"14393","totalUngappedLength":"14393"},"currentAccession":"GCA_037947485.1","organism":{"organismName":"Influenza B virus","taxId":11520},"sourceDatabase":"SOURCE_DATABASE_GENBANK"}
{"accession":"GCA_037947505.1","annotationInfo":{"name":"Annotation submitted by WHO Collaborating Center for Surveillance, Epidemiology and Control of Influenza, Influenza Division, Centers for Disease Control and Prevention","provider":"WHO Collaborating Center for Surveillance, Epidemiology and Control of Influenza, Influenza Division, Centers for Disease Control and Prevention","releaseDate":"2024-02-13","stats":{"geneCounts":{"proteinCoding":11,"total":11}}},"assemblyInfo":{"assemblyLevel":"Complete Genome","assemblyName":"ASM3794750v1","assemblyStatus":"current","assemblyType":"haploid","bioprojectAccession":"PRJNA998882","bioprojectLineage":[{"bioprojects":[{"accession":"PRJNA998882","title":"CDC Genomic Surveillance - Influenza B-vic"}]}],"releaseDate":"2024-02-08","submitter":"WHO Collaborating Center for Surveillance, Epidemiology and Control of Influenza, Influenza Division, Centers for Disease Control and Prevention"},"assemblyStats":{"contigL50":4,"contigN50":1847,"gcCount":"5737","gcPercent":40.0,"numberOfComponentSequences":8,"numberOfContigs":8,"numberOfScaffolds":8,"scaffoldL50":4,"scaffoldN50":1847,"totalNumberOfChromosomes":8,"totalSequenceLength":"14392","totalUngappedLength":"14392"},"currentAccession":"GCA_037947505.1","organism":{"organismName":"Influenza B virus","taxId":11520},"sourceDatabase":"SOURCE_DATABASE_GENBANK"}
{"accession":"GCA_037947525.1","annotationInfo":{"name":"Annotation submitted by WHO Collaborating Center for Surveillance, Epidemiology and Control of Influenza, Influenza Division, Centers for Disease Control and Prevention","provider":"WHO Collaborating Center for Surveillance, Epidemiology and Control of Influenza, Influenza Division, Centers for Disease Control and Prevention","releaseDate":"2024-02-13","stats":{"geneCounts":{"proteinCoding":11,"total":11}}},"assemblyInfo":{"assemblyLevel":"Complete Genome","assemblyName":"ASM3794752v1","assemblyStatus":"current","assemblyType":"haploid","bioprojectAccession":"PRJNA998882","bioprojectLineage":[{"bioprojects":[{"accession":"PRJNA998882","title":"CDC Genomic Surveillance - Influenza B-vic"}]}],"releaseDate":"2024-02-08","submitter":"WHO Collaborating Center for Surveillance, Epidemiology and Control of Influenza, Influenza Division, Centers for Disease Control and Prevention"},"assemblyStats":{"contigL50":4,"contigN50":1847,"gcCount":"5744","gcPercent":40.0,"numberOfComponentSequences":8,"numberOfContigs":8,"numberOfScaffolds":8,"scaffoldL50":4,"scaffoldN50":1847,"totalNumberOfChromosomes":8,"totalSequenceLength":"14393","totalUngappedLength":"14393"},"currentAccession":"GCA_037947525.1","organism":{"organismName":"Influenza B virus","taxId":11520},"sourceDatabase":"SOURCE_DATABASE_GENBANK"}
{"accession":"GCA_037947545.1","annotationInfo":{"name":"Annotation submitted by WHO Collaborating Center for Surveillance, Epidemiology and Control of Influenza, Influenza Division, Centers for Disease Control and Prevention","provider":"WHO Collaborating Center for Surveillance, Epidemiology and Control of Influenza, Influenza Division, Centers for Disease Control and Prevention","releaseDate":"2024-02-18","stats":{"geneCounts":{"proteinCoding":11,"total":11}}},"assemblyInfo":{"assemblyLevel":"Complete Genome","assemblyName":"ASM3794754v1","assemblyStatus":"current","assemblyType":"haploid","bioprojectAccession":"PRJNA998882","bioprojectLineage":[{"bioprojects":[{"accession":"PRJNA998882","title":"CDC Genomic Surveillance - Influenza B-vic"}]}],"releaseDate":"2024-02-13","submitter":"WHO Collaborating Center for Surveillance, Epidemiology and Control of Influenza, Influenza Division, Centers for Disease Control and Prevention"},"assemblyStats":{"contigL50":4,"contigN50":1847,"gcCount":"5742","gcPercent":40.0,"numberOfComponentSequences":8,"numberOfContigs":8,"numberOfScaffolds":8,"scaffoldL50":4,"scaffoldN50":1847,"totalNumberOfChromosomes":8,"totalSequenceLength":"14393","totalUngappedLength":"14393"},"currentAccession":"GCA_037947545.1","organism":{"organismName":"Influenza B virus","taxId":11520},"sourceDatabase":"SOURCE_DATABASE_GENBANK"}
{"accession":"GCA_037947565.1","annotationInfo":{"name":"Annotation submitted by WHO Collaborating Center for Surveillance, Epidemiology and Control of Influenza, Influenza Division, Centers for Disease Control and Prevention","provider":"WHO Collaborating Center for Surveillance, Epidemiology and Control of Influenza, Influenza Division, Centers for Disease Control and Prevention","releaseDate":"2024-02-13","stats":{"geneCounts":{"proteinCoding":11,"total":11}}},"assemblyInfo":{"assemblyLevel":"Complete Genome","assemblyName":"ASM3794756v1","assemblyStatus":"current","assemblyType":"haploid","bioprojectAccession":"PRJNA998882","bioprojectLineage":[{"bioprojects":[{"accession":"PRJNA998882","title":"CDC Genomic Surveillance - Influenza B-vic"}]}],"releaseDate":"2024-02-08","submitter":"WHO Collaborating Center for Surveillance, Epidemiology and Control of Influenza, Influenza Division, Centers for Disease Control and Prevention"},"assemblyStats":{"contigL50":4,"contigN50":1847,"gcCount":"5749","gcPercent":40.0,"numberOfComponentSequences":8,"numberOfContigs":8,"numberOfScaffolds":8,"scaffoldL50":4,"scaffoldN50":1847,"totalNumberOfChromosomes":8,"totalSequenceLength":"14392","totalUngappedLength":"14392"},"currentAccession":"GCA_037947565.1","organism":{"organismName":"Influenza B virus","taxId":11520},"sourceDatabase":"SOURCE_DATABASE_GENBANK"}
{"accession":"GCA_037947575.1","annotationInfo":{"name":"Annotation submitted by Programme in Emerging Infectious Diseases, Duke-NUS Medical School","provider":"Programme in Emerging Infectious Diseases, Duke-NUS Medical School","releaseDate":"2019-12-06","stats":{"geneCounts":{"proteinCoding":11,"total":11}}},"assemblyInfo":{"assemblyLevel":"Complete Genome","assemblyMethod":"Geneious assembly v. V 8","assemblyName":"ASM3794757v1","assemblyStatus":"current","assemblyType":"haploid","releaseDate":"2019-10-20","sequencingTech":"Sanger dideoxy sequencing; Illumina","submitter":"Programme in Emerging Infectious Diseases, Duke-NUS Medical School"},"assemblyStats":{"contigL50":4,"contigN50":1755,"gcCount":"5544","gcPercent":40.5,"numberOfComponentSequences":8,"numberOfContigs":8,"numberOfScaffolds":8,"scaffoldL50":4,"scaffoldN50":1755,"totalNumberOfChromosomes":8,"totalSequenceLength":"13699","totalUngappedLength":"13699"},"currentAccession":"GCA_037947575.1","organism":{"organismName":"Influenza B virus","taxId":11520},"sourceDatabase":"SOURCE_DATABASE_GENBANK"}
{"accession":"GCA_037947585.1","annotationInfo":{"name":"Annotation submitted by WHO Collaborating Center for Surveillance, Epidemiology and Control of Influenza, Influenza Division, Centers for Disease Control and Prevention","provider":"WHO Collaborating Center for Surveillance, Epidemiology and Control of Influenza, Influenza Division, Centers for Disease Control and Prevention","releaseDate":"2024-02-13","stats":{"geneCounts":{"proteinCoding":11,"total":11}}},"assemblyInfo":{"assemblyLevel":"Complete Genome","assemblyName":"ASM3794758v1","assemblyStatus":"current","assemblyType":"haploid","bioprojectAccession":"PRJNA998882","bioprojectLineage":[{"bioprojects":[{"accession":"PRJNA998882","title":"CDC Genomic Surveillance - Influenza B-vic"}]}],"releaseDate":"2024-02-08","submitter":"WHO Collaborating Center for Surveillance, Epidemiology and Control of Influenza, Influenza Division, Centers for Disease Control and Prevention"},"assemblyStats":{"contigL50":4,"contigN50":1847,"gcCount":"5737","gcPercent":40.0,"numberOfComponentSequences":8,"numberOfContigs":8,"numberOfScaffolds":8,"scaffoldL50":4,"scaffoldN50":1847,"totalNumberOfChromosomes":8,"totalSequenceLength":"14393","totalUngappedLength":"14393"},"currentAccession":"GCA_037947585.1","organism":{"organismName":"Influenza B virus","taxId":11520},"sourceDatabase":"SOURCE_DATABASE_GENBANK"}
{"accession":"GCA_037947605.1","annotationInfo":{"name":"Annotation submitted by WHO Collaborating Center for Surveillance, Epidemiology and Control of Influenza, Influenza Division, Centers for Disease Control and Prevention","provider":"WHO Collaborating Center for Surveillance, Epidemiology and Control of Influenza, Influenza Division, Centers for Disease Control and Prevention","releaseDate":"2024-02-13","stats":{"geneCounts":{"proteinCoding":11,"total":11}}},"assemblyInfo":{"assemblyLevel":"Complete Genome","assemblyName":"ASM3794760v1","assemblyStatus":"current","assemblyType":"haploid","bioprojectAccession":"PRJNA998882","bioprojectLineage":[{"bioprojects":[{"accession":"PRJNA998882","title":"CDC Genomic Surveillance - Influenza B-vic"}]}],"releaseDate":"2024-02-08","submitter":"WHO Collaborating Center for Surveillance, Epidemiology and Control of Influenza, Influenza Division, Centers for Disease Control and Prevention"},"assemblyStats":{"contigL50":4,"contigN50":1847,"gcCount":"5736","gcPercent":40.0,"numberOfComponentSequences":8,"numberOfContigs":8,"numberOfScaffolds":8,"scaffoldL50":4,"scaffoldN50":1847,"totalNumberOfChromosomes":8,"totalSequenceLength":"14392","totalUngappedLength":"14392"},"currentAccession":"GCA_037947605.1","organism":{"organismName":"Influenza B virus","taxId":11520},"sourceDatabase":"SOURCE_DATABASE_GENBANK"}
{"accession":"GCA_037947625.1","annotationInfo":{"name":"Annotation submitted by WHO Collaborating Center for Surveillance, Epidemiology and Control of Influenza, Influenza Division, Centers for Disease Control and Prevention","provider":"WHO Collaborating Center for Surveillance, Epidemiology and Control of Influenza, Influenza Division, Centers for Disease Control and Prevention","releaseDate":"2024-02-18","stats":{"geneCounts":{"proteinCoding":11,"total":11}}},"assemblyInfo":{"assemblyLevel":"Complete Genome","assemblyName":"ASM3794762v1","assemblyStatus":"current","assemblyType":"haploid","bioprojectAccession":"PRJNA998882","bioprojectLineage":[{"bioprojects":[{"accession":"PRJNA998882","title":"CDC Genomic Surveillance - Influenza B-vic"}]}],"releaseDate":"2024-02-13","submitter":"WHO Collaborating Center for Surveillance, Epidemiology and Control of Influenza, Influenza Division, Centers for Disease Control and Prevention"},"assemblyStats":{"contigL50":4,"contigN50":1847,"gcCount":"5731","gcPercent":40.0,"numberOfComponentSequences":8,"numberOfContigs":8,"numberOfScaffolds":8,"scaffoldL50":4,"scaffoldN50":1847,"totalNumberOfChromosomes":8,"totalSequenceLength":"14393","totalUngappedLength":"14393"},"currentAccession":"GCA_037947625.1","organism":{"organismName":"Influenza B virus","taxId":11520},"sourceDatabase":"SOURCE_DATABASE_GENBANK"}
{"accession":"GCA_037947645.1","annotationInfo":{"name":"Annotation submitted by WHO Collaborating Center for Surveillance, Epidemiology and Control of Influenza, Influenza Division, Centers for Disease Control and Prevention","provider":"WHO Collaborating Center for Surveillance, Epidemiology and Control of Influenza, Influenza Division, Centers for Disease Control and Prevention","releaseDate":"2024-02-18","stats":{"geneCounts":{"proteinCoding":11,"total":11}}},"assemblyInfo":{"assemblyLevel":"Complete Genome","assemblyName":"ASM3794764v1","assemblyStatus":"current","assemblyType":"haploid","bioprojectAccession":"PRJNA998882","bioprojectLineage":[{"bioprojects":[{"accession":"PRJNA998882","title":"CDC Genomic Surveillance - Influenza B-vic"}]}],"releaseDate":"2024-02-13","submitter":"WHO Collaborating Center for Surveillance, Epidemiology and Control of Influenza, Influenza Division, Centers for Disease Control and Prevention"},"assemblyStats":{"contigL50":4,"contigN50":1847,"gcCount":"5745","gcPercent":40.0,"numberOfComponentSequences":8,"numberOfContigs":8,"numberOfScaffolds":8,"scaffoldL50":4,"scaffoldN50":1847,"totalNumberOfChromosomes":8,"totalSequenceLength":"14393","totalUngappedLength":"14393"},"currentAccession":"GCA_037947645.1","organism":{"organismName":"Influenza B virus","taxId":11520},"sourceDatabase":"SOURCE_DATABASE_GENBANK"}
{"accession":"GCA_037947665.1","annotationInfo":{"name":"Annotation submitted by WHO Collaborating Center for Surveillance, Epidemiology and Control of Influenza, Influenza Division, Centers for Disease Control and Prevention","provider":"WHO Collaborating Center for Surveillance, Epidemiology and Control of Influenza, Influenza Division, Centers for Disease Control and Prevention","releaseDate":"2024-02-13","stats":{"geneCounts":{"proteinCoding":11,"total":11}}},"assemblyInfo":{"assemblyLevel":"Complete Genome","assemblyName":"ASM3794766v1","assemblyStatus":"current","assemblyType":"haploid","bioprojectAccession":"PRJNA998882","bioprojectLineage":[{"bioprojects":[{"accession":"PRJNA998882","title":"CDC Genomic Surveillance - Influenza B-vic"}]}],"releaseDate":"2024-02-08","submitter":"WHO Collaborating Center for Surveillance, Epidemiology and Control of Influenza, Influenza Division, Centers for Disease Control and Prevention"},"assemblyStats":{"contigL50":4,"contigN50":1847,"gcCount":"5748","gcPercent":40.0,"numberOfComponentSequences":8,"numberOfContigs":8,"numberOfScaffolds":8,"scaffoldL50":4,"scaffoldN50":1847,"totalNumberOfChromosomes":8,"totalSequenceLength":"14392","totalUngappedLength":"14392"},"currentAccession":"GCA_037947665.1","organism":{"organismName":"Influenza B virus","taxId":11520},"sourceDatabase":"SOURCE_DATABASE_GENBANK"}
{"accession":"GCA_037947685.1","annotationInfo":{"name":"Annotation submitted by WHO Collaborating Center for Surveillance, Epidemiology and Control of Influenza, Influenza Division, Centers for Disease Control and Prevention","provider":"WHO Collaborating Center for Surveillance, Epidemiology and Control of Influenza, Influenza Division, Centers for Disease Control and Prevention","releaseDate":"2024-02-13","stats":{"geneCounts":{"proteinCoding":11,"total":11}}},"assemblyInfo":{"assemblyLevel":"Complete Genome","assemblyName":"ASM3794768v1","assemblyStatus":"current","assemblyType":"haploid","bioprojectAccession":"PRJNA998882","bioprojectLineage":[{"bioprojects":[{"accession":"PRJNA998882","title":"CDC Genomic Surveillance - Influenza B-vic"}]}],"releaseDate":"2024-02-08","submitter":"WHO Collaborating Center for Surveillance, Epidemiology and Control of Influenza, Influenza Division, Centers for Disease Control and Prevention"},"assemblyStats":{"contigL50":4,"contigN50":1847,"gcCount":"5752","gcPercent":40.0,"numberOfComponentSequences":8,"numberOfContigs":8,"numberOfScaffolds":8,"scaffoldL50":4,"scaffoldN50":1847,"totalNumberOfChromosomes":8,"totalSequenceLength":"14392","totalUngappedLength":"14392"},"currentAccession":"GCA_037947685.1","organism":{"organismName":"Influenza B virus","taxId":11520},"sourceDatabase":"SOURCE_DATABASE_GENBANK"}
{"accession":"GCA_037947705.1","annotationInfo":{"name":"Annotation submitted by 711th Human Performance Wing, United States Air Force School of Aerospace Medicine Public Health Submission Group","provider":"711th Human Performance Wing, United States Air Force School of Aerospace Medicine Public Health Submission Group","releaseDate":"2024-02-05","stats":{"geneCounts":{"proteinCoding":11,"total":11}}},"assemblyInfo":{"assemblyLevel":"Complete Genome","assemblyMethod":"IRMA v. 1.0","assemblyName":"ASM3794770v1","assemblyStatus":"current","assemblyType":"haploid","releaseDate":"2024-01-31","sequencingTech":"Illumina","submitter":"711th Human Performance Wing, United States Air Force School of Aerospace Medicine Public Health Submission Group"},"assemblyStats":{"contigL50":4,"contigN50":1749,"gcCount":"5565","gcPercent":40.5,"numberOfComponentSequences":8,"numberOfContigs":8,"numberOfScaffolds":8,"scaffoldL50":4,"scaffoldN50":1749,"totalNumberOfChromosomes":8,"totalSequenceLength":"13696","totalUngappedLength":"13696"},"currentAccession":"GCA_037947705.1","organism":{"organismName":"Influenza B virus","taxId":11520},"sourceDatabase":"SOURCE_DATABASE_GENBANK"}
{"accession":"GCA_037947725.1","annotationInfo":{"name":"Annotation submitted by WHO Collaborating Center for Surveillance, Epidemiology and Control of Influenza, Influenza Division, Centers for Disease Control and Prevention","provider":"WHO Collaborating Center for Surveillance, Epidemiology and Control of Influenza, Influenza Division, Centers for Disease Control and Prevention","releaseDate":"2024-02-13","stats":{"geneCounts":{"proteinCoding":11,"total":11}}},"assemblyInfo":{"assemblyLevel":"Complete Genome","assemblyName":"ASM3794772v1","assemblyStatus":"current","assemblyType":"haploid","bioprojectAccession":"PRJNA998882","bioprojectLineage":[{"bioprojects":[{"accession":"PRJNA998882","title":"CDC Genomic Surveillance - Influenza B-vic"}]}],"releaseDate":"2024-02-08","submitter":"WHO Collaborating Center for Surveillance, Epidemiology and Control of Influenza, Influenza Division, Centers for Disease Control and Prevention"},"assemblyStats":{"contigL50":4,"contigN50":1847,"gcCount":"5752","gcPercent":40.0,"numberOfComponentSequences":8,"numberOfContigs":8,"numberOfScaffolds":8,"scaffoldL50":4,"scaffoldN50":1847,"totalNumberOfChromosomes":8,"totalSequenceLength":"14392","totalUngappedLength":"14392"},"currentAccession":"GCA_037947725.1","organism":{"organismName":"Influenza B virus","taxId":11520},"sourceDatabase":"SOURCE_DATABASE_GENBANK"}
{"accession":"GCA_037947735.1","annotationInfo":{"name":"Annotation submitted by Programme in Emerging Infectious Diseases, Duke-NUS Medical School","provider":"Programme in Emerging Infectious Diseases, Duke-NUS Medical School","releaseDate":"2019-12-06","stats":{"geneCounts":{"proteinCoding":11,"total":11}}},"assemblyInfo":{"assemblyLevel":"Complete Genome","assemblyMethod":"Geneious assembly v. V 8","assemblyName":"ASM3794773v1","assemblyStatus":"current","assemblyType":"haploid","releaseDate":"2019-10-20","sequencingTech":"Sanger dideoxy sequencing; Illumina","submitter":"Programme in Emerging Infectious Diseases, Duke-NUS Medical School"},"assemblyStats":{"contigL50":4,"contigN50":1755,"gcCount":"5547","gcPercent":40.5,"numberOfComponentSequences":8,"numberOfContigs":8,"numberOfScaffolds":8,"scaffoldL50":4,"scaffoldN50":1755,"totalNumberOfChromosomes":8,"totalSequenceLength":"13699","totalUngappedLength":"13699"},"currentAccession":"GCA_037947735.1","organism":{"organismName":"Influenza B virus","taxId":11520},"sourceDatabase":"SOURCE_DATABASE_GENBANK"}
{"accession":"GCA_037947745.1","annotationInfo":{"name":"Annotation submitted by WHO Collaborating Center for Surveillance, Epidemiology and Control of Influenza, Influenza Division, Centers for Disease Control and Prevention","provider":"WHO Collaborating Center for Surveillance, Epidemiology and Control of Influenza, Influenza Division, Centers for Disease Control and Prevention","releaseDate":"2024-02-13","stats":{"geneCounts":{"proteinCoding":11,"total":11}}},"assemblyInfo":{"assemblyLevel":"Complete Genome","assemblyName":"ASM3794774v1","assemblyStatus":"current","assemblyType":"haploid","bioprojectAccession":"PRJNA998882","bioprojectLineage":[{"bioprojects":[{"accession":"PRJNA998882","title":"CDC Genomic Surveillance - Influenza B-vic"}]}],"releaseDate":"2024-02-08","submitter":"WHO Collaborating Center for Surveillance, Epidemiology and Control of Influenza, Influenza Division, Centers for Disease Control and Prevention"},"assemblyStats":{"contigL50":4,"contigN50":1847,"gcCount":"5759","gcPercent":40.0,"numberOfComponentSequences":8,"numberOfContigs":8,"numberOfScaffolds":8,"scaffoldL50":4,"scaffoldN50":1847,"totalNumberOfChromosomes":8,"totalSequenceLength":"14392","totalUngappedLength":"14392"},"currentAccession":"GCA_037947745.1","organism":{"organismName":"Influenza B virus","taxId":11520},"sourceDatabase":"SOURCE_DATABASE_GENBANK"}
{"accession":"GCA_037947755.1","annotationInfo":{"name":"Annotation submitted by Programme in Emerging Infectious Diseases, Duke-NUS Medical School","provider":"Programme in Emerging Infectious Diseases, Duke-NUS Medical School","releaseDate":"2019-12-06","stats":{"geneCounts":{"proteinCoding":11,"total":11}}},"assemblyInfo":{"assemblyLevel":"Complete Genome","assemblyMethod":"Geneious assembly v. V 8","assemblyName":"ASM3794775v1","assemblyStatus":"current","assemblyType":"haploid","releaseDate":"2019-10-20","sequencingTech":"Sanger dideoxy sequencing; Illumina","submitter":"Programme in Emerging Infectious Diseases, Duke-NUS Medical School"},"assemblyStats":{"contigL50":4,"contigN50":1758,"gcCount":"5552","gcPercent":40.5,"numberOfComponentSequences":8,"numberOfContigs":8,"numberOfScaffolds":8,"scaffoldL50":4,"scaffoldN50":1758,"totalNumberOfChromosomes":8,"totalSequenceLength":"13705","totalUngappedLength":"13705"},"currentAccession":"GCA_037947755.1","organism":{"organismName":"Influenza B virus","taxId":11520},"sourceDatabase":"SOURCE_DATABASE_GENBANK"}
{"accession":"GCA_037947765.1","annotationInfo":{"name":"Annotation submitted by WHO Collaborating Center for Surveillance, Epidemiology and Control of Influenza, Influenza Division, Centers for Disease Control and Prevention","provider":"WHO Collaborating Center for Surveillance, Epidemiology and Control of Influenza, Influenza Division, Centers for Disease Control and Prevention","releaseDate":"2024-02-18","stats":{"geneCounts":{"proteinCoding":11,"total":11}}},"assemblyInfo":{"assemblyLevel":"Complete Genome","assemblyName":"ASM3794776v1","assemblyStatus":"current","assemblyType":"haploid","bioprojectAccession":"PRJNA998882","bioprojectLineage":[{"bioprojects":[{"accession":"PRJNA998882","title":"CDC Genomic Surveillance - Influenza B-vic"}]}],"releaseDate":"2024-02-13","submitter":"WHO Collaborating Center for Surveillance, Epidemiology and Control of Influenza, Influenza Division, Centers for Disease Control and Prevention"},"assemblyStats":{"contigL50":4,"contigN50":1847,"gcCount":"5739","gcPercent":40.0,"numberOfComponentSequences":8,"numberOfContigs":8,"numberOfScaffolds":8,"scaffoldL50":4,"scaffoldN50":1847,"totalNumberOfChromosomes":8,"totalSequenceLength":"14393","totalUngappedLength":"14393"},"currentAccession":"GCA_037947765.1","organism":{"organismName":"Influenza B virus","taxId":11520},"sourceDatabase":"SOURCE_DATABASE_GENBANK"}
{"accession":"GCA_037947785.1","annotationInfo":{"name":"Annotation submitted by WHO Collaborating Center for Surveillance, Epidemiology and Control of Influenza, Influenza Division, Centers for Disease Control and Prevention","provider":"WHO Collaborating Center for Surveillance, Epidemiology and Control of Influenza, Influenza Division, Centers for Disease Control and Prevention","releaseDate":"2024-02-13","stats":{"geneCounts":{"proteinCoding":11,"total":11}}},"assemblyInfo":{"assemblyLevel":"Complete Genome","assemblyName":"ASM3794778v1","assemblyStatus":"current","assemblyType":"haploid","bioprojectAccession":"PRJNA998882","bioprojectLineage":[{"bioprojects":[{"accession":"PRJNA998882","title":"CDC Genomic Surveillance - Influenza B-vic"}]}],"releaseDate":"2024-02-08","submitter":"WHO Collaborating Center for Surveillance, Epidemiology and Control of Influenza, Influenza Division, Centers for Disease Control and Prevention"},"assemblyStats":{"contigL50":4,"contigN50":1847,"gcCount":"5742","gcPercent":40.0,"numberOfComponentSequences":8,"numberOfContigs":8,"numberOfScaffolds":8,"scaffoldL50":4,"scaffoldN50":1847,"totalNumberOfChromosomes":8,"totalSequenceLength":"14393","totalUngappedLength":"14393"},"currentAccession":"GCA_037947785.1","organism":{"organismName":"Influenza B virus","taxId":11520},"sourceDatabase":"SOURCE_DATABASE_GENBANK"}
{"accession":"GCA_037947805.1","annotationInfo":{"name":"Annotation submitted by WHO Collaborating Center for Surveillance, Epidemiology and Control of Influenza, Influenza Division, Centers for Disease Control and Prevention","provider":"WHO Collaborating Center for Surveillance, Epidemiology and Control of Influenza, Influenza Division, Centers for Disease Control and Prevention","releaseDate":"2024-02-13","stats":{"geneCounts":{"proteinCoding":11,"total":11}}},"assemblyInfo":{"assemblyLevel":"Complete Genome","assemblyName":"ASM3794780v1","assemblyStatus":"current","assemblyType":"haploid","bioprojectAccession":"PRJNA998882","bioprojectLineage":[{"bioprojects":[{"accession":"PRJNA998882","title":"CDC Genomic Surveillance - Influenza B-vic"}]}],"releaseDate":"2024-02-08","submitter":"WHO Collaborating Center for Surveillance, Epidemiology and Control of Influenza, Influenza Division, Centers for Disease Control and Prevention"},"assemblyStats":{"contigL50":4,"contigN50":1847,"gcCount":"5743","gcPercent":40.0,"numberOfComponentSequences":8,"numberOfContigs":8,"numberOfScaffolds":8,"scaffoldL50":4,"scaffoldN50":1847,"totalNumberOfChromosomes":8,"totalSequenceLength":"14393","totalUngappedLength":"14393"},"currentAccession":"GCA_037947805.1","organism":{"organismName":"Influenza B virus","taxId":11520},"sourceDatabase":"SOURCE_DATABASE_GENBANK"}
{"accession":"GCA_037947825.1","annotationInfo":{"name":"Annotation submitted by WHO Collaborating Center for Surveillance, Epidemiology and Control of Influenza, Influenza Division, Centers for Disease Control and Prevention","provider":"WHO Collaborating Center for Surveillance, Epidemiology and Control of Influenza, Influenza Division, Centers for Disease Control and Prevention","releaseDate":"2024-02-13","stats":{"geneCounts":{"proteinCoding":11,"total":11}}},"assemblyInfo":{"assemblyLevel":"Complete Genome","assemblyName":"ASM3794782v1","assemblyStatus":"current","assemblyType":"haploid","bioprojectAccession":"PRJNA998882","bioprojectLineage":[{"bioprojects":[{"accession":"PRJNA998882","title":"CDC Genomic Surveillance - Influenza B-vic"}]}],"releaseDate":"2024-02-08","submitter":"WHO Collaborating Center for Surveillance, Epidemiology and Control of Influenza, Influenza Division, Centers for Disease Control and Prevention"},"assemblyStats":{"contigL50":4,"contigN50":1847,"gcCount":"5739","gcPercent":40.0,"numberOfComponentSequences":8,"numberOfContigs":8,"numberOfScaffolds":8,"scaffoldL50":4,"scaffoldN50":1847,"totalNumberOfChromosomes":8,"totalSequenceLength":"14393","totalUngappedLength":"14393"},"currentAccession":"GCA_037947825.1","organism":{"organismName":"Influenza B virus","taxId":11520},"sourceDatabase":"SOURCE_DATABASE_GENBANK"}
{"accession":"GCA_037947845.1","annotationInfo":{"name":"Annotation submitted by 711th Human Performance Wing, United States Air Force School of Aerospace Medicine Public Health Submission Group","provider":"711th Human Performance Wing, United States Air Force School of Aerospace Medicine Public Health Submission Group","releaseDate":"2024-02-11","stats":{"geneCounts":{"proteinCoding":11,"total":11}}},"assemblyInfo":{"assemblyLevel":"Complete Genome","assemblyMethod":"IRMA v. 1.0","assemblyName":"ASM3794784v1","assemblyStatus":"current","assemblyType":"haploid","releaseDate":"2024-02-06","sequencingTech":"Illumina","submitter":"711th Human Performance Wing, United States Air Force School of Aerospace Medicine Public Health Submission Group"},"assemblyStats":{"contigL50":4,"contigN50":1749,"gcCount":"5549","gcPercent":40.5,"numberOfComponentSequences":8,"numberOfContigs":8,"numberOfScaffolds":8,"scaffoldL50":4,"scaffoldN50":1749,"totalNumberOfChromosomes":8,"totalSequenceLength":"13696","totalUngappedLength":"13696"},"currentAccession":"GCA_037947845.1","organism":{"organismName":"Influenza B virus","taxId":11520},"sourceDatabase":"SOURCE_DATABASE_GENBANK"}
{"accession":"GCA_037947865.1","annotationInfo":{"name":"Annotation submitted by WHO Collaborating Center for Surveillance, Epidemiology and Control of Influenza, Influenza Division, Centers for Disease Control and Prevention","provider":"WHO Collaborating Center for Surveillance, Epidemiology and Control of Influenza, Influenza Division, Centers for Disease Control and Prevention","releaseDate":"2024-02-18","stats":{"geneCounts":{"proteinCoding":11,"total":11}}},"assemblyInfo":{"assemblyLevel":"Complete Genome","assemblyName":"ASM3794786v1","assemblyStatus":"current","assemblyType":"haploid","bioprojectAccession":"PRJNA998882","bioprojectLineage":[{"bioprojects":[{"accession":"PRJNA998882","title":"CDC Genomic Surveillance - Influenza B-vic"}]}],"releaseDate":"2024-02-13","submitter":"WHO Collaborating Center for Surveillance, Epidemiology and Control of Influenza, Influenza Division, Centers for Disease Control and Prevention"},"assemblyStats":{"contigL50":4,"contigN50":1847,"gcCount":"5751","gcPercent":40.0,"numberOfComponentSequences":8,"numberOfContigs":8,"numberOfScaffolds":8,"scaffoldL50":4,"scaffoldN50":1847,"totalNumberOfChromosomes":8,"totalSequenceLength":"14393","totalUngappedLength":"14393"},"currentAccession":"GCA_037947865.1","organism":{"organismName":"Influenza B virus","taxId":11520},"sourceDatabase":"SOURCE_DATABASE_GENBANK"}
{"accession":"GCA_037947885.1","annotationInfo":{"name":"Annotation submitted by WHO Collaborating Center for Surveillance, Epidemiology and Control of Influenza, Influenza Division, Centers for Disease Control and Prevention","provider":"WHO Collaborating Center for Surveillance, Epidemiology and Control of Influenza, Influenza Division, Centers for Disease Control and Prevention","releaseDate":"2024-02-18","stats":{"geneCounts":{"proteinCoding":11,"total":11}}},"assemblyInfo":{"assemblyLevel":"Complete Genome","assemblyName":"ASM3794788v1","assemblyStatus":"current","assemblyType":"haploid","bioprojectAccession":"PRJNA998882","bioprojectLineage":[{"bioprojects":[{"accession":"PRJNA998882","title":"CDC Genomic Surveillance - Influenza B-vic"}]}],"releaseDate":"2024-02-13","submitter":"WHO Collaborating Center for Surveillance, Epidemiology and Control of Influenza, Influenza Division, Centers for Disease Control and Prevention"},"assemblyStats":{"contigL50":4,"contigN50":1847,"gcCount":"5738","gcPercent":40.0,"numberOfComponentSequences":8,"numberOfContigs":8,"numberOfScaffolds":8,"scaffoldL50":4,"scaffoldN50":1847,"totalNumberOfChromosomes":8,"totalSequenceLength":"14393","totalUngappedLength":"14393"},"currentAccession":"GCA_037947885.1","organism":{"organismName":"Influenza B virus","taxId":11520},"sourceDatabase":"SOURCE_DATABASE_GENBANK"}
{"accession":"GCA_037947905.1","annotationInfo":{"name":"Annotation submitted by WHO Collaborating Center for Surveillance, Epidemiology and Control of Influenza, Influenza Division, Centers for Disease Control and Prevention","provider":"WHO Collaborating Center for Surveillance, Epidemiology and Control of Influenza, Influenza Division, Centers for Disease Control and Prevention","releaseDate":"2024-02-18","stats":{"geneCounts":{"proteinCoding":11,"total":11}}},"assemblyInfo":{"assemblyLevel":"Complete Genome","assemblyName":"ASM3794790v1","assemblyStatus":"current","assemblyType":"haploid","bioprojectAccession":"PRJNA998882","bioprojectLineage":[{"bioprojects":[{"accession":"PRJNA998882","title":"CDC Genomic Surveillance - Influenza B-vic"}]}],"releaseDate":"2024-02-13","submitter":"WHO Collaborating Center for Surveillance, Epidemiology and Control of Influenza, Influenza Division, Centers for Disease Control and Prevention"},"assemblyStats":{"contigL50":4,"contigN50":1847,"gcCount":"5741","gcPercent":40.0,"numberOfComponentSequences":8,"numberOfContigs":8,"numberOfScaffolds":8,"scaffoldL50":4,"scaffoldN50":1847,"totalNumberOfChromosomes":8,"totalSequenceLength":"14394","totalUngappedLength":"14394"},"currentAccession":"GCA_037947905.1","organism":{"organismName":"Influenza B virus","taxId":11520},"sourceDatabase":"SOURCE_DATABASE_GENBANK"}
{"accession":"GCA_037947925.1","annotationInfo":{"name":"Annotation submitted by WHO Collaborating Center for Surveillance, Epidemiology and Control of Influenza, Influenza Division, Centers for Disease Control and Prevention","provider":"WHO Collaborating Center for Surveillance, Epidemiology and Control of Influenza, Influenza Division, Centers for Disease Control and Prevention","releaseDate":"2024-02-13","stats":{"geneCounts":{"proteinCoding":11,"total":11}}},"assemblyInfo":{"assemblyLevel":"Complete Genome","assemblyName":"ASM3794792v1","assemblyStatus":"current","assemblyType":"haploid","bioprojectAccession":"PRJNA998882","bioprojectLineage":[{"bioprojects":[{"accession":"PRJNA998882","title":"CDC Genomic Surveillance - Influenza B-vic"}]}],"releaseDate":"2024-02-08","submitter":"WHO Collaborating Center for Surveillance, Epidemiology and Control of Influenza, Influenza Division, Centers for Disease Control and Prevention"},"assemblyStats":{"contigL50":4,"contigN50":1847,"gcCount":"5737","gcPercent":40.0,"numberOfComponentSequences":8,"numberOfContigs":8,"numberOfScaffolds":8,"scaffoldL50":4,"scaffoldN50":1847,"totalNumberOfChromosomes":8,"totalSequenceLength":"14393","totalUngappedLength":"14393"},"currentAccession":"GCA_037947925.1","organism":{"organismName":"Influenza B virus","taxId":11520},"sourceDatabase":"SOURCE_DATABASE_GENBANK"}
{"accession":"GCA_037947945.1","annotationInfo":{"name":"Annotation submitted by WHO Collaborating Center for Surveillance, Epidemiology and Control of Influenza, Influenza Division, Centers for Disease Control and Prevention","provider":"WHO Collaborating Center for Surveillance, Epidemiology and Control of Influenza, Influenza Division, Centers for Disease Control and Prevention","releaseDate":"2024-02-18","stats":{"geneCounts":{"proteinCoding":11,"total":11}}},"assemblyInfo":{"assemblyLevel":"Complete Genome","assemblyName":"ASM3794794v1","assemblyStatus":"current","assemblyType":"haploid","bioprojectAccession":"PRJNA998882","bioprojectLineage":[{"bioprojects":[{"accession":"PRJNA998882","title":"CDC Genomic Surveillance - Influenza B-vic"}]}],"releaseDate":"2024-02-13","submitter":"WHO Collaborating Center for Surveillance, Epidemiology and Control of Influenza, Influenza Division, Centers for Disease Control and Prevention"},"assemblyStats":{"contigL50":4,"contigN50":1847,"gcCount":"5754","gcPercent":40.0,"numberOfComponentSequences":8,"numberOfContigs":8,"numberOfScaffolds":8,"scaffoldL50":4,"scaffoldN50":1847,"totalNumberOfChromosomes":8,"totalSequenceLength":"14392","totalUngappedLength":"14392"},"currentAccession":"GCA_037947945.1","organism":{"organismName":"Influenza B virus","taxId":11520},"sourceDatabase":"SOURCE_DATABASE_GENBANK"}
{"accession":"GCA_037947955.1","annotationInfo":{"name":"Annotation submitted by Programme in Emerging Infectious Diseases, Duke-NUS Medical School","provider":"Programme in Emerging Infectious Diseases, Duke-NUS Medical School","releaseDate":"2019-12-06","stats":{"geneCounts":{"proteinCoding":11,"total":11}}},"assemblyInfo":{"assemblyLevel":"Complete Genome","assemblyMethod":"Geneious assembly v. V 8","assemblyName":"ASM3794795v1","assemblyStatus":"current","assemblyType":"haploid","releaseDate":"2019-10-20","sequencingTech":"Sanger dideoxy sequencing; Illumina","submitter":"Programme in Emerging Infectious Diseases, Duke-NUS Medical School"},"assemblyStats":{"contigL50":4,"contigN50":1755,"gcCount":"5549","gcPercent":40.5,"numberOfComponentSequences":8,"numberOfContigs":8,"numberOfScaffolds":8,"scaffoldL50":4,"scaffoldN50":1755,"totalNumberOfChromosomes":8,"totalSequenceLength":"13699","totalUngappedLength":"13699"},"currentAccession":"GCA_037947955.1","organism":{"organismName":"Influenza B virus","taxId":11520},"sourceDatabase":"SOURCE_DATABASE_GENBANK"}
{"accession":"GCA_037947965.1","annotationInfo":{"name":"Annotation submitted by WHO Collaborating Center for Surveillance, Epidemiology and Control of Influenza, Influenza Division, Centers for Disease Control and Prevention","provider":"WHO Collaborating Center for Surveillance, Epidemiology and Control of Influenza, Influenza Division, Centers for Disease Control and Prevention","releaseDate":"2024-02-18","stats":{"geneCounts":{"proteinCoding":11,"total":11}}},"assemblyInfo":{"assemblyLevel":"Complete Genome","assemblyName":"ASM3794796v1","assemblyStatus":"current","assemblyType":"haploid","bioprojectAccession":"PRJNA998882","bioprojectLineage":[{"bioprojects":[{"accession":"PRJNA998882","title":"CDC Genomic Surveillance - Influenza B-vic"}]}],"releaseDate":"2024-02-13","submitter":"WHO Collaborating Center for Surveillance, Epidemiology and Control of Influenza, Influenza Division, Centers for Disease Control and Prevention"},"assemblyStats":{"contigL50":4,"contigN50":1847,"gcCount":"5757","gcPercent":40.0,"numberOfComponentSequences":8,"numberOfContigs":8,"numberOfScaffolds":8,"scaffoldL50":4,"scaffoldN50":1847,"totalNumberOfChromosomes":8,"totalSequenceLength":"14392","totalUngappedLength":"14392"},"currentAccession":"GCA_037947965.1","organism":{"organismName":"Influenza B virus","taxId":11520},"sourceDatabase":"SOURCE_DATABASE_GENBANK"}
{"accession":"GCA_037947985.1","annotationInfo":{"name":"Annotation submitted by WHO Collaborating Center for Surveillance, Epidemiology and Control of Influenza, Influenza Division, Centers for Disease Control and Prevention","provider":"WHO Collaborating Center for Surveillance, Epidemiology and Control of Influenza, Influenza Division, Centers for Disease Control and Prevention","releaseDate":"2024-02-18","stats":{"geneCounts":{"proteinCoding":11,"total":11}}},"assemblyInfo":{"assemblyLevel":"Complete Genome","assemblyName":"ASM3794798v1","assemblyStatus":"current","assemblyType":"haploid","bioprojectAccession":"PRJNA998882","bioprojectLineage":[{"bioprojects":[{"accession":"PRJNA998882","title":"CDC Genomic Surveillance - Influenza B-vic"}]}],"releaseDate":"2024-02-13","submitter":"WHO Collaborating Center for Surveillance, Epidemiology and Control of Influenza, Influenza Division, Centers for Disease Control and Prevention"},"assemblyStats":{"contigL50":4,"contigN50":1847,"gcCount":"5741","gcPercent":40.0,"numberOfComponentSequences":8,"numberOfContigs":8,"numberOfScaffolds":8,"scaffoldL50":4,"scaffoldN50":1847,"totalNumberOfChromosomes":8,"totalSequenceLength":"14393","totalUngappedLength":"14393"},"currentAccession":"GCA_037947985.1","organism":{"organismName":"Influenza B virus","taxId":11520},"sourceDatabase":"SOURCE_DATABASE_GENBANK"}
{"accession":"GCA_037948005.1","annotationInfo":{"name":"Annotation submitted by WHO Collaborating Center for Surveillance, Epidemiology and Control of Influenza, Influenza Division, Centers for Disease Control and Prevention","provider":"WHO Collaborating Center for Surveillance, Epidemiology and Control of Influenza, Influenza Division, Centers for Disease Control and Prevention","releaseDate":"2024-02-13","stats":{"geneCounts":{"proteinCoding":11,"total":11}}},"assemblyInfo":{"assemblyLevel":"Complete Genome","assemblyName":"ASM3794800v1","assemblyStatus":"current","assemblyType":"haploid","bioprojectAccession":"PRJNA998882","bioprojectLineage":[{"bioprojects":[{"accession":"PRJNA998882","title":"CDC Genomic Surveillance - Influenza B-vic"}]}],"releaseDate":"2024-02-08","submitter":"WHO Collaborating Center for Surveillance, Epidemiology and Control of Influenza, Influenza Division, Centers for Disease Control and Prevention"},"assemblyStats":{"contigL50":4,"contigN50":1847,"gcCount":"5735","gcPercent":40.0,"numberOfComponentSequences":8,"numberOfContigs":8,"numberOfScaffolds":8,"scaffoldL50":4,"scaffoldN50":1847,"totalNumberOfChromosomes":8,"totalSequenceLength":"14394","totalUngappedLength":"14394"},"currentAccession":"GCA_037948005.1","organism":{"organismName":"Influenza B virus","taxId":11520},"sourceDatabase":"SOURCE_DATABASE_GENBANK"}
{"accession":"GCA_037948025.1","annotationInfo":{"name":"Annotation submitted by 711th Human Performance Wing, United States Air Force School of Aerospace Medicine Public Health Submission Group","provider":"711th Human Performance Wing, United States Air Force School of Aerospace Medicine Public Health Submission Group","releaseDate":"2024-02-05","stats":{"geneCounts":{"proteinCoding":11,"total":11}}},"assemblyInfo":{"assemblyLevel":"Complete Genome","assemblyMethod":"IRMA v. 1.0","assemblyName":"ASM3794802v1","assemblyStatus":"current","assemblyType":"haploid","releaseDate":"2024-01-31","sequencingTech":"Illumina","submitter":"711th Human Performance Wing, United States Air Force School of Aerospace Medicine Public Health Submission Group"},"assemblyStats":{"contigL50":4,"contigN50":1749,"gcCount":"5548","gcPercent":40.5,"numberOfComponentSequences":8,"numberOfContigs":8,"numberOfScaffolds":8,"scaffoldL50":4,"scaffoldN50":1749,"totalNumberOfChromosomes":8,"totalSequenceLength":"13696","totalUngappedLength":"13696"},"currentAccession":"GCA_037948025.1","organism":{"organismName":"Influenza B virus","taxId":11520},"sourceDatabase":"SOURCE_DATABASE_GENBANK"}
{"accession":"GCA_037948045.1","annotationInfo":{"name":"Annotation submitted by 711th Human Performance Wing, United States Air Force School of Aerospace Medicine Public Health Submission Group","provider":"711th Human Performance Wing, United States Air Force School of Aerospace Medicine Public Health Submission Group","releaseDate":"2024-02-05","stats":{"geneCounts":{"proteinCoding":11,"total":11}}},"assemblyInfo":{"assemblyLevel":"Complete Genome","assemblyMethod":"IRMA v. 1.0","assemblyName":"ASM3794804v1","assemblyStatus":"current","assemblyType":"haploid","releaseDate":"2024-01-31","sequencingTech":"Illumina","submitter":"711th Human Performance Wing, United States Air Force School of Aerospace Medicine Public Health Submission Group"},"assemblyStats":{"contigL50":4,"contigN50":1749,"gcCount":"5549","gcPercent":40.5,"numberOfComponentSequences":8,"numberOfContigs":8,"numberOfScaffolds":8,"scaffoldL50":4,"scaffoldN50":1749,"totalNumberOfChromosomes":8,"totalSequenceLength":"13696","totalUngappedLength":"13696"},"currentAccession":"GCA_037948045.1","organism":{"organismName":"Influenza B virus","taxId":11520},"sourceDatabase":"SOURCE_DATABASE_GENBANK"}
{"accession":"GCA_037948065.1","annotationInfo":{"name":"Annotation submitted by Department of Microbiology and Immunology, Lauring Lab at University of Michigan","provider":"Department of Microbiology and Immunology, Lauring Lab at University of Michigan","releaseDate":"2024-02-12","stats":{"geneCounts":{"proteinCoding":11,"total":11}}},"assemblyInfo":{"assemblyLevel":"Complete Genome","assemblyMethod":"Iterative Refinement Meta-Assembler (IRMA) v. v1.0.2","assemblyName":"ASM3794806v1","assemblyStatus":"current","assemblyType":"haploid","bioprojectAccession":"PRJNA1023536","bioprojectLineage":[{"bioprojects":[{"accession":"PRJNA1023536","title":"Influenza B virus Genome sequencing"}]}],"releaseDate":"2024-02-07","sequencingTech":"Oxford Nanopore","submitter":"Department of Microbiology and Immunology, Lauring Lab at University of Michigan"},"assemblyStats":{"contigL50":4,"contigN50":1749,"gcCount":"5547","gcPercent":40.5,"numberOfComponentSequences":8,"numberOfContigs":8,"numberOfScaffolds":8,"scaffoldL50":4,"scaffoldN50":1749,"totalNumberOfChromosomes":8,"totalSequenceLength":"13696","totalUngappedLength":"13696"},"currentAccession":"GCA_037948065.1","organism":{"organismName":"Influenza B virus","taxId":11520},"sourceDatabase":"SOURCE_DATABASE_GENBANK"}
{"accession":"GCA_037948085.1","annotationInfo":{"name":"Annotation submitted by 711th Human Performance Wing, United States Air Force School of Aerospace Medicine Public Health Submission Group","provider":"711th Human Performance Wing, United States Air Force School of Aerospace Medicine Public Health Submission Group","releaseDate":"2024-02-05","stats":{"geneCounts":{"proteinCoding":11,"total":11}}},"assemblyInfo":{"assemblyLevel":"Complete Genome","assemblyMethod":"IRMA v. 1.0","assemblyName":"ASM3794808v1","assemblyStatus":"current","assemblyType":"haploid","releaseDate":"2024-01-31","sequencingTech":"Illumina","submitter":"711th Human Performance Wing, United States Air Force School of Aerospace Medicine Public Health Submission Group"},"assemblyStats":{"contigL50":4,"contigN50":1749,"gcCount":"5545","gcPercent":40.5,"numberOfComponentSequences":8,"numberOfContigs":8,"numberOfScaffolds":8,"scaffoldL50":4,"scaffoldN50":1749,"totalNumberOfChromosomes":8,"totalSequenceLength":"13696","totalUngappedLength":"13696"},"currentAccession":"GCA_037948085.1","organism":{"organismName":"Influenza B virus","taxId":11520},"sourceDatabase":"SOURCE_DATABASE_GENBANK"}
{"accession":"GCA_037948105.1","annotationInfo":{"name":"Annotation submitted by WHO Collaborating Center for Surveillance, Epidemiology and Control of Influenza, Influenza Division, Centers for Disease Control and Prevention","provider":"WHO Collaborating Center for Surveillance, Epidemiology and Control of Influenza, Influenza Division, Centers for Disease Control and Prevention","releaseDate":"2024-02-18","stats":{"geneCounts":{"proteinCoding":11,"total":11}}},"assemblyInfo":{"assemblyLevel":"Complete Genome","assemblyName":"ASM3794810v1","assemblyStatus":"current","assemblyType":"haploid","bioprojectAccession":"PRJNA998882","bioprojectLineage":[{"bioprojects":[{"accession":"PRJNA998882","title":"CDC Genomic Surveillance - Influenza B-vic"}]}],"releaseDate":"2024-02-13","submitter":"WHO Collaborating Center for Surveillance, Epidemiology and Control of Influenza, Influenza Division, Centers for Disease Control and Prevention"},"assemblyStats":{"contigL50":4,"contigN50":1847,"gcCount":"5750","gcPercent":40.0,"numberOfComponentSequences":8,"numberOfContigs":8,"numberOfScaffolds":8,"scaffoldL50":4,"scaffoldN50":1847,"totalNumberOfChromosomes":8,"totalSequenceLength":"14393","totalUngappedLength":"14393"},"currentAccession":"GCA_037948105.1","organism":{"organismName":"Influenza B virus","taxId":11520},"sourceDatabase":"SOURCE_DATABASE_GENBANK"}
{"accession":"GCA_037948115.1","annotationInfo":{"name":"Annotation submitted by Programme in Emerging Infectious Diseases, Duke-NUS Medical School","provider":"Programme in Emerging Infectious Diseases, Duke-NUS Medical School","releaseDate":"2019-12-06","stats":{"geneCounts":{"proteinCoding":11,"total":11}}},"assemblyInfo":{"assemblyLevel":"Complete Genome","assemblyMethod":"Geneious assembly v. V 8","assemblyName":"ASM3794811v1","assemblyStatus":"current","assemblyType":"haploid","releaseDate":"2019-10-20","sequencingTech":"Sanger dideoxy sequencing; Illumina","submitter":"Programme in Emerging Infectious Diseases, Duke-NUS Medical School"},"assemblyStats":{"contigL50":4,"contigN50":1758,"gcCount":"5572","gcPercent":40.5,"numberOfComponentSequences":8,"numberOfContigs":8,"numberOfScaffolds":8,"scaffoldL50":4,"scaffoldN50":1758,"totalNumberOfChromosomes":8,"totalSequenceLength":"13705","totalUngappedLength":"13705"},"currentAccession":"GCA_037948115.1","organism":{"organismName":"Influenza B virus","taxId":11520},"sourceDatabase":"SOURCE_DATABASE_GENBANK"}
{"accession":"GCA_037948125.1","annotationInfo":{"name":"Annotation submitted by WHO Collaborating Center for Surveillance, Epidemiology and Control of Influenza, Influenza Division, Centers for Disease Control and Prevention","provider":"WHO Collaborating Center for Surveillance, Epidemiology and Control of Influenza, Influenza Division, Centers for Disease Control and Prevention","releaseDate":"2024-02-18","stats":{"geneCounts":{"proteinCoding":11,"total":11}}},"assemblyInfo":{"assemblyLevel":"Complete Genome","assemblyName":"ASM3794812v1","assemblyStatus":"current","assemblyType":"haploid","bioprojectAccession":"PRJNA998882","bioprojectLineage":[{"bioprojects":[{"accession":"PRJNA998882","title":"CDC Genomic Surveillance - Influenza B-vic"}]}],"releaseDate":"2024-02-13","submitter":"WHO Collaborating Center for Surveillance, Epidemiology and Control of Influenza, Influenza Division, Centers for Disease Control and Prevention"},"assemblyStats":{"contigL50":4,"contigN50":1847,"gcCount":"5741","gcPercent":40.0,"numberOfComponentSequences":8,"numberOfContigs":8,"numberOfScaffolds":8,"scaffoldL50":4,"scaffoldN50":1847,"totalNumberOfChromosomes":8,"totalSequenceLength":"14393","totalUngappedLength":"14393"},"currentAccession":"GCA_037948125.1","organism":{"organismName":"Influenza B virus","taxId":11520},"sourceDatabase":"SOURCE_DATABASE_GENBANK"}
{"accession":"GCA_037948145.1","annotationInfo":{"name":"Annotation submitted by WHO Collaborating Center for Surveillance, Epidemiology and Control of Influenza, Influenza Division, Centers for Disease Control and Prevention","provider":"WHO Collaborating Center for Surveillance, Epidemiology and Control of Influenza, Influenza Division, Centers for Disease Control and Prevention","releaseDate":"2024-02-13","stats":{"geneCounts":{"proteinCoding":11,"total":11}}},"assemblyInfo":{"assemblyLevel":"Complete Genome","assemblyName":"ASM3794814v1","assemblyStatus":"current","assemblyType":"haploid","bioprojectAccession":"PRJNA998882","bioprojectLineage":[{"bioprojects":[{"accession":"PRJNA998882","title":"CDC Genomic Surveillance - Influenza B-vic"}]}],"releaseDate":"2024-02-08","submitter":"WHO Collaborating Center for Surveillance, Epidemiology and Control of Influenza, Influenza Division, Centers for Disease Control and Prevention"},"assemblyStats":{"contigL50":4,"contigN50":1847,"gcCount":"5748","gcPercent":40.0,"numberOfComponentSequences":8,"numberOfContigs":8,"numberOfScaffolds":8,"scaffoldL50":4,"scaffoldN50":1847,"totalNumberOfChromosomes":8,"totalSequenceLength":"14392","totalUngappedLength":"14392"},"currentAccession":"GCA_037948145.1","organism":{"organismName":"Influenza B virus","taxId":11520},"sourceDatabase":"SOURCE_DATABASE_GENBANK"}
{"accession":"GCA_037948155.1","annotationInfo":{"name":"Annotation submitted by WHO Collaborating Center for Surveillance, Epidemiology and Control of Influenza, Influenza Division, Centers for Disease Control and Prevention","provider":"WHO Collaborating Center for Surveillance, Epidemiology and Control of Influenza, Influenza Division, Centers for Disease Control and Prevention","releaseDate":"2024-02-18","stats":{"geneCounts":{"proteinCoding":11,"total":11}}},"assemblyInfo":{"assemblyLevel":"Complete Genome","assemblyName":"ASM3794815v1","assemblyStatus":"current","assemblyType":"haploid","bioprojectAccession":"PRJNA998882","bioprojectLineage":[{"bioprojects":[{"accession":"PRJNA998882","title":"CDC Genomic Surveillance - Influenza B-vic"}]}],"releaseDate":"2024-02-13","submitter":"WHO Collaborating Center for Surveillance, Epidemiology and Control of Influenza, Influenza Division, Centers for Disease Control and Prevention"},"assemblyStats":{"contigL50":4,"contigN50":1847,"gcCount":"5738","gcPercent":40.0,"numberOfComponentSequences":8,"numberOfContigs":8,"numberOfScaffolds":8,"scaffoldL50":4,"scaffoldN50":1847,"totalNumberOfChromosomes":8,"totalSequenceLength":"14393","totalUngappedLength":"14393"},"currentAccession":"GCA_037948155.1","organism":{"organismName":"Influenza B virus","taxId":11520},"sourceDatabase":"SOURCE_DATABASE_GENBANK"}
{"accession":"GCA_037948175.1","annotationInfo":{"name":"Annotation submitted by Department of Microbiology and Immunology, Lauring Lab at University of Michigan","provider":"Department of Microbiology and Immunology, Lauring Lab at University of Michigan","releaseDate":"2024-02-12","stats":{"geneCounts":{"proteinCoding":11,"total":11}}},"assemblyInfo":{"assemblyLevel":"Complete Genome","assemblyMethod":"Iterative Refinement Meta-Assembler (IRMA) v. v1.0.2","assemblyName":"ASM3794817v1","assemblyStatus":"current","assemblyType":"haploid","bioprojectAccession":"PRJNA1023536","bioprojectLineage":[{"bioprojects":[{"accession":"PRJNA1023536","title":"Influenza B virus Genome sequencing"}]}],"releaseDate":"2024-02-07","sequencingTech":"Oxford Nanopore","submitter":"Department of Microbiology and Immunology, Lauring Lab at University of Michigan"},"assemblyStats":{"contigL50":4,"contigN50":1749,"gcCount":"5573","gcPercent":40.5,"numberOfComponentSequences":8,"numberOfContigs":8,"numberOfScaffolds":8,"scaffoldL50":4,"scaffoldN50":1749,"totalNumberOfChromosomes":8,"totalSequenceLength":"13696","totalUngappedLength":"13696"},"currentAccession":"GCA_037948175.1","organism":{"organismName":"Influenza B virus","taxId":11520},"sourceDatabase":"SOURCE_DATABASE_GENBANK"}
{"accession":"GCA_037948185.1","annotationInfo":{"name":"Annotation submitted by 711th Human Performance Wing, United States Air Force School of Aerospace Medicine Public Health Submission Group","provider":"711th Human Performance Wing, United States Air Force School of Aerospace Medicine Public Health Submission Group","releaseDate":"2024-02-11","stats":{"geneCounts":{"proteinCoding":11,"total":11}}},"assemblyInfo":{"assemblyLevel":"Complete Genome","assemblyMethod":"IRMA v. 1.0","assemblyName":"ASM3794818v1","assemblyStatus":"current","assemblyType":"haploid","releaseDate":"2024-02-06","sequencingTech":"Illumina","submitter":"711th Human Performance Wing, United States Air Force School of Aerospace Medicine Public Health Submission Group"},"assemblyStats":{"contigL50":4,"contigN50":1749,"gcCount":"5550","gcPercent":40.5,"numberOfComponentSequences":8,"numberOfContigs":8,"numberOfScaffolds":8,"scaffoldL50":4,"scaffoldN50":1749,"totalNumberOfChromosomes":8,"totalSequenceLength":"13696","totalUngappedLength":"13696"},"currentAccession":"GCA_037948185.1","organism":{"organismName":"Influenza B virus","taxId":11520},"sourceDatabase":"SOURCE_DATABASE_GENBANK"}
{"accession":"GCA_037948205.1","annotationInfo":{"name":"Annotation submitted by WHO Collaborating Center for Surveillance, Epidemiology and Control of Influenza, Influenza Division, Centers for Disease Control and Prevention","provider":"WHO Collaborating Center for Surveillance, Epidemiology and Control of Influenza, Influenza Division, Centers for Disease Control and Prevention","releaseDate":"2024-02-18","stats":{"geneCounts":{"proteinCoding":11,"total":11}}},"assemblyInfo":{"assemblyLevel":"Complete Genome","assemblyName":"ASM3794820v1","assemblyStatus":"current","assemblyType":"haploid","bioprojectAccession":"PRJNA998882","bioprojectLineage":[{"bioprojects":[{"accession":"PRJNA998882","title":"CDC Genomic Surveillance - Influenza B-vic"}]}],"releaseDate":"2024-02-13","submitter":"WHO Collaborating Center for Surveillance, Epidemiology and Control of Influenza, Influenza Division, Centers for Disease Control and Prevention"},"assemblyStats":{"contigL50":4,"contigN50":1847,"gcCount":"5742","gcPercent":40.0,"numberOfComponentSequences":8,"numberOfContigs":8,"numberOfScaffolds":8,"scaffoldL50":4,"scaffoldN50":1847,"totalNumberOfChromosomes":8,"totalSequenceLength":"14392","totalUngappedLength":"14392"},"currentAccession":"GCA_037948205.1","organism":{"organismName":"Influenza B virus","taxId":11520},"sourceDatabase":"SOURCE_DATABASE_GENBANK"}
{"accession":"GCA_037948225.1","annotationInfo":{"name":"Annotation submitted by Department of Microbiology and Immunology, Lauring Lab at University of Michigan","provider":"Department of Microbiology and Immunology, Lauring Lab at University of Michigan","releaseDate":"2024-03-03","stats":{"geneCounts":{"proteinCoding":11,"total":11}}},"assemblyInfo":{"assemblyLevel":"Complete Genome","assemblyMethod":"Iterative Refinement Meta-Assembler (IRMA) v. v1.0.2","assemblyName":"ASM3794822v1","assemblyStatus":"current","assemblyType":"haploid","bioprojectAccession":"PRJNA1023536","bioprojectLineage":[{"bioprojects":[{"accession":"PRJNA1023536","title":"Influenza B virus Genome sequencing"}]}],"releaseDate":"2024-02-27","sequencingTech":"Oxford Nanopore","submitter":"Department of Microbiology and Immunology, Lauring Lab at University of Michigan"},"assemblyStats":{"contigL50":4,"contigN50":1749,"gcCount":"5537","gcPercent":40.5,"numberOfComponentSequences":8,"numberOfContigs":8,"numberOfScaffolds":8,"scaffoldL50":4,"scaffoldN50":1749,"totalNumberOfChromosomes":8,"totalSequenceLength":"13693","totalUngappedLength":"13693"},"currentAccession":"GCA_037948225.1","organism":{"organismName":"Influenza B virus","taxId":11520},"sourceDatabase":"SOURCE_DATABASE_GENBANK"}
{"accession":"GCA_037948245.1","annotationInfo":{"name":"Annotation submitted by Department of Microbiology and Immunology, Lauring Lab at University of Michigan","provider":"Department of Microbiology and Immunology, Lauring Lab at University of Michigan","releaseDate":"2024-03-03","stats":{"geneCounts":{"proteinCoding":11,"total":11}}},"assemblyInfo":{"assemblyLevel":"Complete Genome","assemblyMethod":"Iterative Refinement Meta-Assembler (IRMA) v. v1.0.2","assemblyName":"ASM3794824v1","assemblyStatus":"current","assemblyType":"haploid","bioprojectAccession":"PRJNA1023536","bioprojectLineage":[{"bioprojects":[{"accession":"PRJNA1023536","title":"Influenza B virus Genome sequencing"}]}],"releaseDate":"2024-02-27","sequencingTech":"Oxford Nanopore","submitter":"Department of Microbiology and Immunology, Lauring Lab at University of Michigan"},"assemblyStats":{"contigL50":4,"contigN50":1749,"gcCount":"5546","gcPercent":40.5,"numberOfComponentSequences":8,"numberOfContigs":8,"numberOfScaffolds":8,"scaffoldL50":4,"scaffoldN50":1749,"totalNumberOfChromosomes":8,"totalSequenceLength":"13696","totalUngappedLength":"13696"},"currentAccession":"GCA_037948245.1","organism":{"organismName":"Influenza B virus","taxId":11520},"sourceDatabase":"SOURCE_DATABASE_GENBANK"}
{"accession":"GCA_037948255.1","annotationInfo":{"name":"Annotation submitted by 711th Human Performance Wing, United States Air Force School of Aerospace Medicine Public Health Submission Group","provider":"711th Human Performance Wing, United States Air Force School of Aerospace Medicine Public Health Submission Group","releaseDate":"2024-02-11","stats":{"geneCounts":{"proteinCoding":11,"total":11}}},"assemblyInfo":{"assemblyLevel":"Complete Genome","assemblyMethod":"IRMA v. 1.0","assemblyName":"ASM3794825v1","assemblyStatus":"current","assemblyType":"haploid","releaseDate":"2024-02-06","sequencingTech":"Illumina","submitter":"711th Human Performance Wing, United States Air Force School of Aerospace Medicine Public Health Submission Group"},"assemblyStats":{"contigL50":4,"contigN50":1749,"gcCount":"5551","gcPercent":40.5,"numberOfComponentSequences":8,"numberOfContigs":8,"numberOfScaffolds":8,"scaffoldL50":4,"scaffoldN50":1749,"totalNumberOfChromosomes":8,"totalSequenceLength":"13696","totalUngappedLength":"13696"},"currentAccession":"GCA_037948255.1","organism":{"organismName":"Influenza B virus","taxId":11520},"sourceDatabase":"SOURCE_DATABASE_GENBANK"}
{"accession":"GCA_037948275.1","annotationInfo":{"name":"Annotation submitted by Department of Microbiology and Immunology, Lauring Lab at University of Michigan","provider":"Department of Microbiology and Immunology, Lauring Lab at University of Michigan","releaseDate":"2024-02-12","stats":{"geneCounts":{"proteinCoding":11,"total":11}}},"assemblyInfo":{"assemblyLevel":"Complete Genome","assemblyMethod":"Iterative Refinement Meta-Assembler (IRMA) v. v1.0.2","assemblyName":"ASM3794827v1","assemblyStatus":"current","assemblyType":"haploid","bioprojectAccession":"PRJNA1023536","bioprojectLineage":[{"bioprojects":[{"accession":"PRJNA1023536","title":"Influenza B virus Genome sequencing"}]}],"releaseDate":"2024-02-07","sequencingTech":"Oxford Nanopore","submitter":"Department of Microbiology and Immunology, Lauring Lab at University of Michigan"},"assemblyStats":{"contigL50":4,"contigN50":1749,"gcCount":"5550","gcPercent":40.5,"numberOfComponentSequences":8,"numberOfContigs":8,"numberOfScaffolds":8,"scaffoldL50":4,"scaffoldN50":1749,"totalNumberOfChromosomes":8,"totalSequenceLength":"13696","totalUngappedLength":"13696"},"currentAccession":"GCA_037948275.1","organism":{"organismName":"Influenza B virus","taxId":11520},"sourceDatabase":"SOURCE_DATABASE_GENBANK"}
{"accession":"GCA_037948295.1","annotationInfo":{"name":"Annotation submitted by Department of Microbiology and Immunology, Lauring Lab at University of Michigan","provider":"Department of Microbiology and Immunology, Lauring Lab at University of Michigan","releaseDate":"2024-02-12","stats":{"geneCounts":{"proteinCoding":11,"total":11}}},"assemblyInfo":{"assemblyLevel":"Complete Genome","assemblyMethod":"Iterative Refinement Meta-Assembler (IRMA) v. v1.0.2","assemblyName":"ASM3794829v1","assemblyStatus":"current","assemblyType":"haploid","bioprojectAccession":"PRJNA1023536","bioprojectLineage":[{"bioprojects":[{"accession":"PRJNA1023536","title":"Influenza B virus Genome sequencing"}]}],"releaseDate":"2024-02-07","sequencingTech":"Oxford Nanopore","submitter":"Department of Microbiology and Immunology, Lauring Lab at University of Michigan"},"assemblyStats":{"contigL50":4,"contigN50":1749,"gcCount":"5543","gcPercent":40.5,"numberOfComponentSequences":8,"numberOfContigs":8,"numberOfScaffolds":8,"scaffoldL50":4,"scaffoldN50":1749,"totalNumberOfChromosomes":8,"totalSequenceLength":"13696","totalUngappedLength":"13696"},"currentAccession":"GCA_037948295.1","organism":{"organismName":"Influenza B virus","taxId":11520},"sourceDatabase":"SOURCE_DATABASE_GENBANK"}
{"accession":"GCA_037948315.1","annotationInfo":{"name":"Annotation submitted by WHO Collaborating Center for Surveillance, Epidemiology and Control of Influenza, Influenza Division, Centers for Disease Control and Prevention","provider":"WHO Collaborating Center for Surveillance, Epidemiology and Control of Influenza, Influenza Division, Centers for Disease Control and Prevention","releaseDate":"2024-02-13","stats":{"geneCounts":{"proteinCoding":11,"total":11}}},"assemblyInfo":{"assemblyLevel":"Complete Genome","assemblyName":"ASM3794831v1","assemblyStatus":"current","assemblyType":"haploid","bioprojectAccession":"PRJNA998882","bioprojectLineage":[{"bioprojects":[{"accession":"PRJNA998882","title":"CDC Genomic Surveillance - Influenza B-vic"}]}],"releaseDate":"2024-02-08","submitter":"WHO Collaborating Center for Surveillance, Epidemiology and Control of Influenza, Influenza Division, Centers for Disease Control and Prevention"},"assemblyStats":{"contigL50":4,"contigN50":1847,"gcCount":"5734","gcPercent":40.0,"numberOfComponentSequences":8,"numberOfContigs":8,"numberOfScaffolds":8,"scaffoldL50":4,"scaffoldN50":1847,"totalNumberOfChromosomes":8,"totalSequenceLength":"14393","totalUngappedLength":"14393"},"currentAccession":"GCA_037948315.1","organism":{"organismName":"Influenza B virus","taxId":11520},"sourceDatabase":"SOURCE_DATABASE_GENBANK"}
{"accession":"GCA_037948335.1","annotationInfo":{"name":"Annotation submitted by Laboratory Medicine and Pathology, University of Washington","provider":"Laboratory Medicine and Pathology, University of Washington","releaseDate":"2024-03-16","stats":{"geneCounts":{"proteinCoding":11,"total":11}}},"assemblyInfo":{"assemblyLevel":"Complete Genome","assemblyMethod":"Revica v. JAN-2024","assemblyName":"ASM3794833v1","assemblyStatus":"current","assemblyType":"haploid","releaseDate":"2024-03-11","sequencingTech":"Illumina","submitter":"Laboratory Medicine and Pathology, University of Washington"},"assemblyStats":{"contigL50":4,"contigN50":1847,"gcCount":"5748","gcPercent":40.0,"numberOfComponentSequences":8,"numberOfContigs":8,"numberOfScaffolds":8,"scaffoldL50":4,"scaffoldN50":1847,"totalNumberOfChromosomes":8,"totalSequenceLength":"14428","totalUngappedLength":"14428"},"currentAccession":"GCA_037948335.1","organism":{"organismName":"Influenza B virus","taxId":11520},"sourceDatabase":"SOURCE_DATABASE_GENBANK"}
{"accession":"GCA_037948355.1","annotationInfo":{"name":"Annotation submitted by Department of Microbiology and Immunology, Lauring Lab at University of Michigan","provider":"Department of Microbiology and Immunology, Lauring Lab at University of Michigan","releaseDate":"2024-02-12","stats":{"geneCounts":{"proteinCoding":11,"total":11}}},"assemblyInfo":{"assemblyLevel":"Complete Genome","assemblyMethod":"Iterative Refinement Meta-Assembler (IRMA) v. v1.0.2","assemblyName":"ASM3794835v1","assemblyStatus":"current","assemblyType":"haploid","bioprojectAccession":"PRJNA1023536","bioprojectLineage":[{"bioprojects":[{"accession":"PRJNA1023536","title":"Influenza B virus Genome sequencing"}]}],"releaseDate":"2024-02-07","sequencingTech":"Oxford Nanopore","submitter":"Department of Microbiology and Immunology, Lauring Lab at University of Michigan"},"assemblyStats":{"contigL50":4,"contigN50":1749,"gcCount":"5542","gcPercent":40.5,"numberOfComponentSequences":8,"numberOfContigs":8,"numberOfScaffolds":8,"scaffoldL50":4,"scaffoldN50":1749,"totalNumberOfChromosomes":8,"totalSequenceLength":"13696","totalUngappedLength":"13696"},"currentAccession":"GCA_037948355.1","organism":{"organismName":"Influenza B virus","taxId":11520},"sourceDatabase":"SOURCE_DATABASE_GENBANK"}
{"accession":"GCA_037948375.1","annotationInfo":{"name":"Annotation submitted by Department of Microbiology and Immunology, Lauring Lab at University of Michigan","provider":"Department of Microbiology and Immunology, Lauring Lab at University of Michigan","releaseDate":"2024-03-20","stats":{"geneCounts":{"proteinCoding":11,"total":11}}},"assemblyInfo":{"assemblyLevel":"Complete Genome","assemblyMethod":"Iterative Refinement Meta-Assembler (IRMA) v. v1.0.2","assemblyName":"ASM3794837v1","assemblyStatus":"current","assemblyType":"haploid","bioprojectAccession":"PRJNA1023536","bioprojectLineage":[{"bioprojects":[{"accession":"PRJNA1023536","title":"Influenza B virus Genome sequencing"}]}],"releaseDate":"2024-03-15","sequencingTech":"Oxford Nanopore","submitter":"Department of Microbiology and Immunology, Lauring Lab at University of Michigan"},"assemblyStats":{"contigL50":4,"contigN50":1683,"gcCount":"5111","gcPercent":41.0,"numberOfComponentSequences":8,"numberOfContigs":8,"numberOfScaffolds":8,"scaffoldL50":4,"scaffoldN50":1683,"totalNumberOfChromosomes":8,"totalSequenceLength":"12535","totalUngappedLength":"12535"},"currentAccession":"GCA_037948375.1","organism":{"organismName":"Influenza B virus","taxId":11520},"sourceDatabase":"SOURCE_DATABASE_GENBANK"}
{"accession":"GCA_037948405.1","annotationInfo":{"name":"Annotation submitted by Department of Microbiology and Immunology, Lauring Lab at University of Michigan","provider":"Department of Microbiology and Immunology, Lauring Lab at University of Michigan","releaseDate":"2024-02-12","stats":{"geneCounts":{"proteinCoding":11,"total":11}}},"assemblyInfo":{"assemblyLevel":"Complete Genome","assemblyMethod":"Iterative Refinement Meta-Assembler (IRMA) v. v1.0.2","assemblyName":"ASM3794840v1","assemblyStatus":"current","assemblyType":"haploid","bioprojectAccession":"PRJNA1023536","bioprojectLineage":[{"bioprojects":[{"accession":"PRJNA1023536","title":"Influenza B virus Genome sequencing"}]}],"releaseDate":"2024-02-07","sequencingTech":"Oxford Nanopore","submitter":"Department of Microbiology and Immunology, Lauring Lab at University of Michigan"},"assemblyStats":{"contigL50":4,"contigN50":1749,"gcCount":"5569","gcPercent":40.5,"numberOfComponentSequences":8,"numberOfContigs":8,"numberOfScaffolds":8,"scaffoldL50":4,"scaffoldN50":1749,"totalNumberOfChromosomes":8,"totalSequenceLength":"13696","totalUngappedLength":"13696"},"currentAccession":"GCA_037948405.1","organism":{"organismName":"Influenza B virus","taxId":11520},"sourceDatabase":"SOURCE_DATABASE_GENBANK"}
{"accession":"GCA_037948425.1","annotationInfo":{"name":"Annotation submitted by Department of Microbiology and Immunology, Lauring Lab at University of Michigan","provider":"Department of Microbiology and Immunology, Lauring Lab at University of Michigan","releaseDate":"2024-02-12","stats":{"geneCounts":{"proteinCoding":11,"total":11}}},"assemblyInfo":{"assemblyLevel":"Complete Genome","assemblyMethod":"Iterative Refinement Meta-Assembler (IRMA) v. v1.0.2","assemblyName":"ASM3794842v1","assemblyStatus":"current","assemblyType":"haploid","bioprojectAccession":"PRJNA1023536","bioprojectLineage":[{"bioprojects":[{"accession":"PRJNA1023536","title":"Influenza B virus Genome sequencing"}]}],"releaseDate":"2024-02-07","sequencingTech":"Oxford Nanopore","submitter":"Department of Microbiology and Immunology, Lauring Lab at University of Michigan"},"assemblyStats":{"contigL50":4,"contigN50":1749,"gcCount":"5553","gcPercent":40.5,"numberOfComponentSequences":8,"numberOfContigs":8,"numberOfScaffolds":8,"scaffoldL50":4,"scaffoldN50":1749,"totalNumberOfChromosomes":8,"totalSequenceLength":"13696","totalUngappedLength":"13696"},"currentAccession":"GCA_037948425.1","organism":{"organismName":"Influenza B virus","taxId":11520},"sourceDatabase":"SOURCE_DATABASE_GENBANK"}
{"accession":"GCA_037948445.1","annotationInfo":{"name":"Annotation submitted by Department of Microbiology and Immunology, Lauring Lab at University of Michigan","provider":"Department of Microbiology and Immunology, Lauring Lab at University of Michigan","releaseDate":"2024-02-12","stats":{"geneCounts":{"proteinCoding":11,"total":11}}},"assemblyInfo":{"assemblyLevel":"Complete Genome","assemblyMethod":"Iterative Refinement Meta-Assembler (IRMA) v. v1.0.2","assemblyName":"ASM3794844v1","assemblyStatus":"current","assemblyType":"haploid","bioprojectAccession":"PRJNA1023536","bioprojectLineage":[{"bioprojects":[{"accession":"PRJNA1023536","title":"Influenza B virus Genome sequencing"}]}],"releaseDate":"2024-02-07","sequencingTech":"Oxford Nanopore","submitter":"Department of Microbiology and Immunology, Lauring Lab at University of Michigan"},"assemblyStats":{"contigL50":4,"contigN50":1749,"gcCount":"5550","gcPercent":40.5,"numberOfComponentSequences":8,"numberOfContigs":8,"numberOfScaffolds":8,"scaffoldL50":4,"scaffoldN50":1749,"totalNumberOfChromosomes":8,"totalSequenceLength":"13696","totalUngappedLength":"13696"},"currentAccession":"GCA_037948445.1","organism":{"organismName":"Influenza B virus","taxId":11520},"sourceDatabase":"SOURCE_DATABASE_GENBANK"}
{"accession":"GCA_037948465.1","annotationInfo":{"name":"Annotation submitted by Department of Microbiology and Immunology, Lauring Lab at University of Michigan","provider":"Department of Microbiology and Immunology, Lauring Lab at University of Michigan","releaseDate":"2024-02-12","stats":{"geneCounts":{"proteinCoding":11,"total":11}}},"assemblyInfo":{"assemblyLevel":"Complete Genome","assemblyMethod":"Iterative Refinement Meta-Assembler (IRMA) v. v1.0.2","assemblyName":"ASM3794846v1","assemblyStatus":"current","assemblyType":"haploid","bioprojectAccession":"PRJNA1023536","bioprojectLineage":[{"bioprojects":[{"accession":"PRJNA1023536","title":"Influenza B virus Genome sequencing"}]}],"releaseDate":"2024-02-07","sequencingTech":"Oxford Nanopore","submitter":"Department of Microbiology and Immunology, Lauring Lab at University of Michigan"},"assemblyStats":{"contigL50":4,"contigN50":1749,"gcCount":"5571","gcPercent":40.5,"numberOfComponentSequences":8,"numberOfContigs":8,"numberOfScaffolds":8,"scaffoldL50":4,"scaffoldN50":1749,"totalNumberOfChromosomes":8,"totalSequenceLength":"13696","totalUngappedLength":"13696"},"currentAccession":"GCA_037948465.1","organism":{"organismName":"Influenza B virus","taxId":11520},"sourceDatabase":"SOURCE_DATABASE_GENBANK"}
{"accession":"GCA_037948485.1","annotationInfo":{"name":"Annotation submitted by Department of Microbiology and Immunology, Lauring Lab at University of Michigan","provider":"Department of Microbiology and Immunology, Lauring Lab at University of Michigan","releaseDate":"2024-02-12","stats":{"geneCounts":{"proteinCoding":11,"total":11}}},"assemblyInfo":{"assemblyLevel":"Complete Genome","assemblyMethod":"Iterative Refinement Meta-Assembler (IRMA) v. v1.0.2","assemblyName":"ASM3794848v1","assemblyStatus":"current","assemblyType":"haploid","bioprojectAccession":"PRJNA1023536","bioprojectLineage":[{"bioprojects":[{"accession":"PRJNA1023536","title":"Influenza B virus Genome sequencing"}]}],"releaseDate":"2024-02-07","sequencingTech":"Oxford Nanopore","submitter":"Department of Microbiology and Immunology, Lauring Lab at University of Michigan"},"assemblyStats":{"contigL50":4,"contigN50":1749,"gcCount":"5563","gcPercent":40.5,"numberOfComponentSequences":8,"numberOfContigs":8,"numberOfScaffolds":8,"scaffoldL50":4,"scaffoldN50":1749,"totalNumberOfChromosomes":8,"totalSequenceLength":"13696","totalUngappedLength":"13696"},"currentAccession":"GCA_037948485.1","organism":{"organismName":"Influenza B virus","taxId":11520},"sourceDatabase":"SOURCE_DATABASE_GENBANK"}
{"accession":"GCA_037948505.1","annotationInfo":{"name":"Annotation submitted by Department of Microbiology and Immunology, Lauring Lab at University of Michigan","provider":"Department of Microbiology and Immunology, Lauring Lab at University of Michigan","releaseDate":"2024-03-20","stats":{"geneCounts":{"proteinCoding":11,"total":11}}},"assemblyInfo":{"assemblyLevel":"Complete Genome","assemblyMethod":"Iterative Refinement Meta-Assembler (IRMA) v. v1.0.2","assemblyName":"ASM3794850v1","assemblyStatus":"current","assemblyType":"haploid","bioprojectAccession":"PRJNA1023536","bioprojectLineage":[{"bioprojects":[{"accession":"PRJNA1023536","title":"Influenza B virus Genome sequencing"}]}],"releaseDate":"2024-03-15","sequencingTech":"Oxford Nanopore","submitter":"Department of Microbiology and Immunology, Lauring Lab at University of Michigan"},"assemblyStats":{"contigL50":4,"contigN50":1749,"gcCount":"5544","gcPercent":40.5,"numberOfComponentSequences":8,"numberOfContigs":8,"numberOfScaffolds":8,"scaffoldL50":4,"scaffoldN50":1749,"totalNumberOfChromosomes":8,"totalSequenceLength":"13696","totalUngappedLength":"13696"},"currentAccession":"GCA_037948505.1","organism":{"organismName":"Influenza B virus","taxId":11520},"sourceDatabase":"SOURCE_DATABASE_GENBANK"}
{"accession":"GCA_037948525.1","annotationInfo":{"name":"Annotation submitted by Department of Microbiology and Immunology, Lauring Lab at University of Michigan","provider":"Department of Microbiology and Immunology, Lauring Lab at University of Michigan","releaseDate":"2024-03-03","stats":{"geneCounts":{"proteinCoding":11,"total":11}}},"assemblyInfo":{"assemblyLevel":"Complete Genome","assemblyMethod":"Iterative Refinement Meta-Assembler (IRMA) v. v1.0.2","assemblyName":"ASM3794852v1","assemblyStatus":"current","assemblyType":"haploid","bioprojectAccession":"PRJNA1023536","bioprojectLineage":[{"bioprojects":[{"accession":"PRJNA1023536","title":"Influenza B virus Genome sequencing"}]}],"releaseDate":"2024-02-27","sequencingTech":"Oxford Nanopore","submitter":"Department of Microbiology and Immunology, Lauring Lab at University of Michigan"},"assemblyStats":{"contigL50":4,"contigN50":1749,"gcCount":"5550","gcPercent":40.5,"numberOfComponentSequences":8,"numberOfContigs":8,"numberOfScaffolds":8,"scaffoldL50":4,"scaffoldN50":1749,"totalNumberOfChromosomes":8,"totalSequenceLength":"13696","totalUngappedLength":"13696"},"currentAccession":"GCA_037948525.1","organism":{"organismName":"Influenza B virus","taxId":11520},"sourceDatabase":"SOURCE_DATABASE_GENBANK"}
{"accession":"GCA_037948535.1","annotationInfo":{"name":"Annotation submitted by Programme in Emerging Infectious Diseases, Duke-NUS Medical School","provider":"Programme in Emerging Infectious Diseases, Duke-NUS Medical School","releaseDate":"2019-12-06","stats":{"geneCounts":{"proteinCoding":11,"total":11}}},"assemblyInfo":{"assemblyLevel":"Complete Genome","assemblyMethod":"Geneious assembly v. V 8","assemblyName":"ASM3794853v1","assemblyStatus":"current","assemblyType":"haploid","releaseDate":"2019-10-20","sequencingTech":"Sanger dideoxy sequencing; Illumina","submitter":"Programme in Emerging Infectious Diseases, Duke-NUS Medical School"},"assemblyStats":{"contigL50":4,"contigN50":1755,"gcCount":"5545","gcPercent":40.5,"numberOfComponentSequences":8,"numberOfContigs":8,"numberOfScaffolds":8,"scaffoldL50":4,"scaffoldN50":1755,"totalNumberOfChromosomes":8,"totalSequenceLength":"13699","totalUngappedLength":"13699"},"currentAccession":"GCA_037948535.1","organism":{"organismName":"Influenza B virus","taxId":11520},"sourceDatabase":"SOURCE_DATABASE_GENBANK"}
{"accession":"GCA_037948545.1","annotationInfo":{"name":"Annotation submitted by 711th Human Performance Wing, United States Air Force School of Aerospace Medicine Public Health Submission Group","provider":"711th Human Performance Wing, United States Air Force School of Aerospace Medicine Public Health Submission Group","releaseDate":"2024-03-03","stats":{"geneCounts":{"proteinCoding":11,"total":11}}},"assemblyInfo":{"assemblyLevel":"Complete Genome","assemblyMethod":"IRMA v. 1.0","assemblyName":"ASM3794854v1","assemblyStatus":"current","assemblyType":"haploid","releaseDate":"2024-02-27","sequencingTech":"Illumina","submitter":"711th Human Performance Wing, United States Air Force School of Aerospace Medicine Public Health Submission Group"},"assemblyStats":{"contigL50":4,"contigN50":1749,"gcCount":"5550","gcPercent":40.5,"numberOfComponentSequences":8,"numberOfContigs":8,"numberOfScaffolds":8,"scaffoldL50":4,"scaffoldN50":1749,"totalNumberOfChromosomes":8,"totalSequenceLength":"13696","totalUngappedLength":"13696"},"currentAccession":"GCA_037948545.1","organism":{"organismName":"Influenza B virus","taxId":11520},"sourceDatabase":"SOURCE_DATABASE_GENBANK"}
{"accession":"GCA_037948565.1","annotationInfo":{"name":"Annotation submitted by Department of Microbiology and Immunology, Lauring Lab at University of Michigan","provider":"Department of Microbiology and Immunology, Lauring Lab at University of Michigan","releaseDate":"2024-03-03","stats":{"geneCounts":{"proteinCoding":11,"total":11}}},"assemblyInfo":{"assemblyLevel":"Complete Genome","assemblyMethod":"Iterative Refinement Meta-Assembler (IRMA) v. v1.0.2","assemblyName":"ASM3794856v1","assemblyStatus":"current","assemblyType":"haploid","bioprojectAccession":"PRJNA1023536","bioprojectLineage":[{"bioprojects":[{"accession":"PRJNA1023536","title":"Influenza B virus Genome sequencing"}]}],"releaseDate":"2024-02-27","sequencingTech":"Oxford Nanopore","submitter":"Department of Microbiology and Immunology, Lauring Lab at University of Michigan"},"assemblyStats":{"contigL50":4,"contigN50":1749,"gcCount":"5552","gcPercent":40.5,"numberOfComponentSequences":8,"numberOfContigs":8,"numberOfScaffolds":8,"scaffoldL50":4,"scaffoldN50":1749,"totalNumberOfChromosomes":8,"totalSequenceLength":"13693","totalUngappedLength":"13693"},"currentAccession":"GCA_037948565.1","organism":{"organismName":"Influenza B virus","taxId":11520},"sourceDatabase":"SOURCE_DATABASE_GENBANK"}
{"accession":"GCA_037948575.1","annotationInfo":{"name":"Annotation submitted by Department of Microbiology and Immunology, Lauring Lab at University of Michigan","provider":"Department of Microbiology and Immunology, Lauring Lab at University of Michigan","releaseDate":"2024-02-12","stats":{"geneCounts":{"proteinCoding":11,"total":11}}},"assemblyInfo":{"assemblyLevel":"Complete Genome","assemblyMethod":"Iterative Refinement Meta-Assembler (IRMA) v. v1.0.2","assemblyName":"ASM3794857v1","assemblyStatus":"current","assemblyType":"haploid","bioprojectAccession":"PRJNA1023536","bioprojectLineage":[{"bioprojects":[{"accession":"PRJNA1023536","title":"Influenza B virus Genome sequencing"}]}],"releaseDate":"2024-02-07","sequencingTech":"Oxford Nanopore","submitter":"Department of Microbiology and Immunology, Lauring Lab at University of Michigan"},"assemblyStats":{"contigL50":4,"contigN50":1749,"gcCount":"5551","gcPercent":40.5,"numberOfComponentSequences":8,"numberOfContigs":8,"numberOfScaffolds":8,"scaffoldL50":4,"scaffoldN50":1749,"totalNumberOfChromosomes":8,"totalSequenceLength":"13696","totalUngappedLength":"13696"},"currentAccession":"GCA_037948575.1","organism":{"organismName":"Influenza B virus","taxId":11520},"sourceDatabase":"SOURCE_DATABASE_GENBANK"}
{"accession":"GCA_037948645.1","annotationInfo":{"name":"Annotation submitted by 711th Human Performance Wing, United States Air Force School of Aerospace Medicine Public Health Submission Group","provider":"711th Human Performance Wing, United States Air Force School of Aerospace Medicine Public Health Submission Group","releaseDate":"2024-02-11","stats":{"geneCounts":{"proteinCoding":11,"total":11}}},"assemblyInfo":{"assemblyLevel":"Complete Genome","assemblyMethod":"IRMA v. 1.0","assemblyName":"ASM3794864v1","assemblyStatus":"current","assemblyType":"haploid","releaseDate":"2024-02-06","sequencingTech":"Illumina","submitter":"711th Human Performance Wing, United States Air Force School of Aerospace Medicine Public Health Submission Group"},"assemblyStats":{"contigL50":4,"contigN50":1749,"gcCount":"5562","gcPercent":40.5,"numberOfComponentSequences":8,"numberOfContigs":8,"numberOfScaffolds":8,"scaffoldL50":4,"scaffoldN50":1749,"totalNumberOfChromosomes":8,"totalSequenceLength":"13696","totalUngappedLength":"13696"},"currentAccession":"GCA_037948645.1","organism":{"organismName":"Influenza B virus","taxId":11520},"sourceDatabase":"SOURCE_DATABASE_GENBANK"}
{"accession":"GCA_037948665.1","annotationInfo":{"name":"Annotation submitted by Department of Microbiology and Immunology, Lauring Lab at University of Michigan","provider":"Department of Microbiology and Immunology, Lauring Lab at University of Michigan","releaseDate":"2024-03-20","stats":{"geneCounts":{"proteinCoding":11,"total":11}}},"assemblyInfo":{"assemblyLevel":"Complete Genome","assemblyMethod":"Iterative Refinement Meta-Assembler (IRMA) v. v1.0.2","assemblyName":"ASM3794866v1","assemblyStatus":"current","assemblyType":"haploid","bioprojectAccession":"PRJNA1023536","bioprojectLineage":[{"bioprojects":[{"accession":"PRJNA1023536","title":"Influenza B virus Genome sequencing"}]}],"releaseDate":"2024-03-15","sequencingTech":"Oxford Nanopore","submitter":"Department of Microbiology and Immunology, Lauring Lab at University of Michigan"},"assemblyStats":{"contigL50":4,"contigN50":1749,"gcCount":"5546","gcPercent":40.5,"numberOfComponentSequences":8,"numberOfContigs":8,"numberOfScaffolds":8,"scaffoldL50":4,"scaffoldN50":1749,"totalNumberOfChromosomes":8,"totalSequenceLength":"13696","totalUngappedLength":"13696"},"currentAccession":"GCA_037948665.1","organism":{"organismName":"Influenza B virus","taxId":11520},"sourceDatabase":"SOURCE_DATABASE_GENBANK"}
{"accession":"GCA_037948695.1","annotationInfo":{"name":"Annotation submitted by Department of Microbiology and Immunology, Lauring Lab at University of Michigan","provider":"Department of Microbiology and Immunology, Lauring Lab at University of Michigan","releaseDate":"2024-03-03","stats":{"geneCounts":{"proteinCoding":11,"total":11}}},"assemblyInfo":{"assemblyLevel":"Complete Genome","assemblyMethod":"Iterative Refinement Meta-Assembler (IRMA) v. v1.0.2","assemblyName":"ASM3794869v1","assemblyStatus":"current","assemblyType":"haploid","bioprojectAccession":"PRJNA1023536","bioprojectLineage":[{"bioprojects":[{"accession":"PRJNA1023536","title":"Influenza B virus Genome sequencing"}]}],"releaseDate":"2024-02-27","sequencingTech":"Oxford Nanopore","submitter":"Department of Microbiology and Immunology, Lauring Lab at University of Michigan"},"assemblyStats":{"contigL50":4,"contigN50":1749,"gcCount":"5552","gcPercent":40.5,"numberOfComponentSequences":8,"numberOfContigs":8,"numberOfScaffolds":8,"scaffoldL50":4,"scaffoldN50":1749,"totalNumberOfChromosomes":8,"totalSequenceLength":"13696","totalUngappedLength":"13696"},"currentAccession":"GCA_037948695.1","organism":{"organismName":"Influenza B virus","taxId":11520},"sourceDatabase":"SOURCE_DATABASE_GENBANK"}
{"accession":"GCA_037948715.1","annotationInfo":{"name":"Annotation submitted by Department of Microbiology and Immunology, Lauring Lab at University of Michigan","provider":"Department of Microbiology and Immunology, Lauring Lab at University of Michigan","releaseDate":"2024-02-12","stats":{"geneCounts":{"proteinCoding":11,"total":11}}},"assemblyInfo":{"assemblyLevel":"Complete Genome","assemblyMethod":"Iterative Refinement Meta-Assembler (IRMA) v. v1.0.2","assemblyName":"ASM3794871v1","assemblyStatus":"current","assemblyType":"haploid","bioprojectAccession":"PRJNA1023536","bioprojectLineage":[{"bioprojects":[{"accession":"PRJNA1023536","title":"Influenza B virus Genome sequencing"}]}],"releaseDate":"2024-02-07","sequencingTech":"Oxford Nanopore","submitter":"Department of Microbiology and Immunology, Lauring Lab at University of Michigan"},"assemblyStats":{"contigL50":4,"contigN50":1749,"gcCount":"5553","gcPercent":40.5,"numberOfComponentSequences":8,"numberOfContigs":8,"numberOfScaffolds":8,"scaffoldL50":4,"scaffoldN50":1749,"totalNumberOfChromosomes":8,"totalSequenceLength":"13696","totalUngappedLength":"13696"},"currentAccession":"GCA_037948715.1","organism":{"organismName":"Influenza B virus","taxId":11520},"sourceDatabase":"SOURCE_DATABASE_GENBANK"}
{"accession":"GCA_037948735.1","annotationInfo":{"name":"Annotation submitted by 711th Human Performance Wing, United States Air Force School of Aerospace Medicine Public Health Submission Group","provider":"711th Human Performance Wing, United States Air Force School of Aerospace Medicine Public Health Submission Group","releaseDate":"2024-02-11","stats":{"geneCounts":{"proteinCoding":11,"total":11}}},"assemblyInfo":{"assemblyLevel":"Complete Genome","assemblyMethod":"IRMA v. 1.0","assemblyName":"ASM3794873v1","assemblyStatus":"current","assemblyType":"haploid","releaseDate":"2024-02-06","sequencingTech":"Illumina","submitter":"711th Human Performance Wing, United States Air Force School of Aerospace Medicine Public Health Submission Group"},"assemblyStats":{"contigL50":4,"contigN50":1749,"gcCount":"5559","gcPercent":40.5,"numberOfComponentSequences":8,"numberOfContigs":8,"numberOfScaffolds":8,"scaffoldL50":4,"scaffoldN50":1749,"totalNumberOfChromosomes":8,"totalSequenceLength":"13696","totalUngappedLength":"13696"},"currentAccession":"GCA_037948735.1","organism":{"organismName":"Influenza B virus","taxId":11520},"sourceDatabase":"SOURCE_DATABASE_GENBANK"}
{"accession":"GCA_037948755.1","annotationInfo":{"name":"Annotation submitted by Department of Microbiology and Immunology, Lauring Lab at University of Michigan","provider":"Department of Microbiology and Immunology, Lauring Lab at University of Michigan","releaseDate":"2024-02-12","stats":{"geneCounts":{"proteinCoding":11,"total":11}}},"assemblyInfo":{"assemblyLevel":"Complete Genome","assemblyMethod":"Iterative Refinement Meta-Assembler (IRMA) v. v1.0.2","assemblyName":"ASM3794875v1","assemblyStatus":"current","assemblyType":"haploid","bioprojectAccession":"PRJNA1023536","bioprojectLineage":[{"bioprojects":[{"accession":"PRJNA1023536","title":"Influenza B virus Genome sequencing"}]}],"releaseDate":"2024-02-07","sequencingTech":"Oxford Nanopore","submitter":"Department of Microbiology and Immunology, Lauring Lab at University of Michigan"},"assemblyStats":{"contigL50":4,"contigN50":1749,"gcCount":"5560","gcPercent":40.5,"numberOfComponentSequences":8,"numberOfContigs":8,"numberOfScaffolds":8,"scaffoldL50":4,"scaffoldN50":1749,"totalNumberOfChromosomes":8,"totalSequenceLength":"13696","totalUngappedLength":"13696"},"currentAccession":"GCA_037948755.1","organism":{"organismName":"Influenza B virus","taxId":11520},"sourceDatabase":"SOURCE_DATABASE_GENBANK"}
{"accession":"GCA_037948775.1","annotationInfo":{"name":"Annotation submitted by Department of Microbiology and Immunology, Lauring Lab at University of Michigan","provider":"Department of Microbiology and Immunology, Lauring Lab at University of Michigan","releaseDate":"2024-03-20","stats":{"geneCounts":{"proteinCoding":11,"total":11}}},"assemblyInfo":{"assemblyLevel":"Complete Genome","assemblyMethod":"Iterative Refinement Meta-Assembler (IRMA) v. v1.0.2","assemblyName":"ASM3794877v1","assemblyStatus":"current","assemblyType":"haploid","bioprojectAccession":"PRJNA1023536","bioprojectLineage":[{"bioprojects":[{"accession":"PRJNA1023536","title":"Influenza B virus Genome sequencing"}]}],"releaseDate":"2024-03-15","sequencingTech":"Oxford Nanopore","submitter":"Department of Microbiology and Immunology, Lauring Lab at University of Michigan"},"assemblyStats":{"contigL50":4,"contigN50":1749,"gcCount":"5552","gcPercent":40.5,"numberOfComponentSequences":8,"numberOfContigs":8,"numberOfScaffolds":8,"scaffoldL50":4,"scaffoldN50":1749,"totalNumberOfChromosomes":8,"totalSequenceLength":"13696","totalUngappedLength":"13696"},"currentAccession":"GCA_037948775.1","organism":{"organismName":"Influenza B virus","taxId":11520},"sourceDatabase":"SOURCE_DATABASE_GENBANK"}
{"accession":"GCA_037948785.1","annotationInfo":{"name":"Annotation submitted by Department of Microbiology and Immunology, Lauring Lab at University of Michigan","provider":"Department of Microbiology and Immunology, Lauring Lab at University of Michigan","releaseDate":"2024-02-12","stats":{"geneCounts":{"proteinCoding":11,"total":11}}},"assemblyInfo":{"assemblyLevel":"Complete Genome","assemblyMethod":"Iterative Refinement Meta-Assembler (IRMA) v. v1.0.2","assemblyName":"ASM3794878v1","assemblyStatus":"current","assemblyType":"haploid","bioprojectAccession":"PRJNA1023536","bioprojectLineage":[{"bioprojects":[{"accession":"PRJNA1023536","title":"Influenza B virus Genome sequencing"}]}],"releaseDate":"2024-02-07","sequencingTech":"Oxford Nanopore","submitter":"Department of Microbiology and Immunology, Lauring Lab at University of Michigan"},"assemblyStats":{"contigL50":4,"contigN50":1749,"gcCount":"5554","gcPercent":40.5,"numberOfComponentSequences":8,"numberOfContigs":8,"numberOfScaffolds":8,"scaffoldL50":4,"scaffoldN50":1749,"totalNumberOfChromosomes":8,"totalSequenceLength":"13696","totalUngappedLength":"13696"},"currentAccession":"GCA_037948785.1","organism":{"organismName":"Influenza B virus","taxId":11520},"sourceDatabase":"SOURCE_DATABASE_GENBANK"}
{"accession":"GCA_037948805.1","annotationInfo":{"name":"Annotation submitted by Department of Microbiology and Immunology, Lauring Lab at University of Michigan","provider":"Department of Microbiology and Immunology, Lauring Lab at University of Michigan","releaseDate":"2024-02-12","stats":{"geneCounts":{"proteinCoding":11,"total":11}}},"assemblyInfo":{"assemblyLevel":"Complete Genome","assemblyMethod":"Iterative Refinement Meta-Assembler (IRMA) v. v1.0.2","assemblyName":"ASM3794880v1","assemblyStatus":"current","assemblyType":"haploid","bioprojectAccession":"PRJNA1023536","bioprojectLineage":[{"bioprojects":[{"accession":"PRJNA1023536","title":"Influenza B virus Genome sequencing"}]}],"releaseDate":"2024-02-07","sequencingTech":"Oxford Nanopore","submitter":"Department of Microbiology and Immunology, Lauring Lab at University of Michigan"},"assemblyStats":{"contigL50":4,"contigN50":1749,"gcCount":"5562","gcPercent":40.5,"numberOfComponentSequences":8,"numberOfContigs":8,"numberOfScaffolds":8,"scaffoldL50":4,"scaffoldN50":1749,"totalNumberOfChromosomes":8,"totalSequenceLength":"13696","totalUngappedLength":"13696"},"currentAccession":"GCA_037948805.1","organism":{"organismName":"Influenza B virus","taxId":11520},"sourceDatabase":"SOURCE_DATABASE_GENBANK"}
{"accession":"GCA_037948815.1","annotationInfo":{"name":"Annotation submitted by Programme in Emerging Infectious Diseases, Duke-NUS Medical School","provider":"Programme in Emerging Infectious Diseases, Duke-NUS Medical School","releaseDate":"2019-12-06","stats":{"geneCounts":{"proteinCoding":11,"total":11}}},"assemblyInfo":{"assemblyLevel":"Complete Genome","assemblyMethod":"Geneious assembly v. V 8","assemblyName":"ASM3794881v1","assemblyStatus":"current","assemblyType":"haploid","releaseDate":"2019-10-20","sequencingTech":"Sanger dideoxy sequencing; Illumina","submitter":"Programme in Emerging Infectious Diseases, Duke-NUS Medical School"},"assemblyStats":{"contigL50":4,"contigN50":1758,"gcCount":"5578","gcPercent":40.5,"numberOfComponentSequences":8,"numberOfContigs":8,"numberOfScaffolds":8,"scaffoldL50":4,"scaffoldN50":1758,"totalNumberOfChromosomes":8,"totalSequenceLength":"13705","totalUngappedLength":"13705"},"currentAccession":"GCA_037948815.1","organism":{"organismName":"Influenza B virus","taxId":11520},"sourceDatabase":"SOURCE_DATABASE_GENBANK"}
{"accession":"GCA_037948825.1","annotationInfo":{"name":"Annotation submitted by Department of Microbiology and Immunology, Lauring Lab at University of Michigan","provider":"Department of Microbiology and Immunology, Lauring Lab at University of Michigan","releaseDate":"2024-03-20","stats":{"geneCounts":{"proteinCoding":11,"total":11}}},"assemblyInfo":{"assemblyLevel":"Complete Genome","assemblyMethod":"Iterative Refinement Meta-Assembler (IRMA) v. v1.0.2","assemblyName":"ASM3794882v1","assemblyStatus":"current","assemblyType":"haploid","bioprojectAccession":"PRJNA1023536","bioprojectLineage":[{"bioprojects":[{"accession":"PRJNA1023536","title":"Influenza B virus Genome sequencing"}]}],"releaseDate":"2024-03-15","sequencingTech":"Oxford Nanopore","submitter":"Department of Microbiology and Immunology, Lauring Lab at University of Michigan"},"assemblyStats":{"contigL50":4,"contigN50":1749,"gcCount":"5560","gcPercent":40.5,"numberOfComponentSequences":8,"numberOfContigs":8,"numberOfScaffolds":8,"scaffoldL50":4,"scaffoldN50":1749,"totalNumberOfChromosomes":8,"totalSequenceLength":"13696","totalUngappedLength":"13696"},"currentAccession":"GCA_037948825.1","organism":{"organismName":"Influenza B virus","taxId":11520},"sourceDatabase":"SOURCE_DATABASE_GENBANK"}
{"accession":"GCA_037948845.1","annotationInfo":{"name":"Annotation submitted by Department of Microbiology and Immunology, Lauring Lab at University of Michigan","provider":"Department of Microbiology and Immunology, Lauring Lab at University of Michigan","releaseDate":"2024-03-03","stats":{"geneCounts":{"proteinCoding":11,"total":11}}},"assemblyInfo":{"assemblyLevel":"Complete Genome","assemblyMethod":"Iterative Refinement Meta-Assembler (IRMA) v. v1.0.2","assemblyName":"ASM3794884v1","assemblyStatus":"current","assemblyType":"haploid","bioprojectAccession":"PRJNA1023536","bioprojectLineage":[{"bioprojects":[{"accession":"PRJNA1023536","title":"Influenza B virus Genome sequencing"}]}],"releaseDate":"2024-02-27","sequencingTech":"Oxford Nanopore","submitter":"Department of Microbiology and Immunology, Lauring Lab at University of Michigan"},"assemblyStats":{"contigL50":4,"contigN50":1749,"gcCount":"5545","gcPercent":40.5,"numberOfComponentSequences":8,"numberOfContigs":8,"numberOfScaffolds":8,"scaffoldL50":4,"scaffoldN50":1749,"totalNumberOfChromosomes":8,"totalSequenceLength":"13693","totalUngappedLength":"13693"},"currentAccession":"GCA_037948845.1","organism":{"organismName":"Influenza B virus","taxId":11520},"sourceDatabase":"SOURCE_DATABASE_GENBANK"}
{"accession":"GCA_037948865.1","annotationInfo":{"name":"Annotation submitted by Department of Microbiology and Immunology, Lauring Lab at University of Michigan","provider":"Department of Microbiology and Immunology, Lauring Lab at University of Michigan","releaseDate":"2024-03-20","stats":{"geneCounts":{"proteinCoding":11,"total":11}}},"assemblyInfo":{"assemblyLevel":"Complete Genome","assemblyMethod":"Iterative Refinement Meta-Assembler (IRMA) v. v1.0.2","assemblyName":"ASM3794886v1","assemblyStatus":"current","assemblyType":"haploid","bioprojectAccession":"PRJNA1023536","bioprojectLineage":[{"bioprojects":[{"accession":"PRJNA1023536","title":"Influenza B virus Genome sequencing"}]}],"releaseDate":"2024-03-15","sequencingTech":"Oxford Nanopore","submitter":"Department of Microbiology and Immunology, Lauring Lab at University of Michigan"},"assemblyStats":{"contigL50":4,"contigN50":1749,"gcCount":"5542","gcPercent":40.5,"numberOfComponentSequences":8,"numberOfContigs":8,"numberOfScaffolds":8,"scaffoldL50":4,"scaffoldN50":1749,"totalNumberOfChromosomes":8,"totalSequenceLength":"13696","totalUngappedLength":"13696"},"currentAccession":"GCA_037948865.1","organism":{"organismName":"Influenza B virus","taxId":11520},"sourceDatabase":"SOURCE_DATABASE_GENBANK"}
{"accession":"GCA_037948885.1","annotationInfo":{"name":"Annotation submitted by Department of Microbiology and Immunology, Lauring Lab at University of Michigan","provider":"Department of Microbiology and Immunology, Lauring Lab at University of Michigan","releaseDate":"2024-03-20","stats":{"geneCounts":{"proteinCoding":11,"total":11}}},"assemblyInfo":{"assemblyLevel":"Complete Genome","assemblyMethod":"Iterative Refinement Meta-Assembler (IRMA) v. v1.0.2","assemblyName":"ASM3794888v1","assemblyStatus":"current","assemblyType":"haploid","bioprojectAccession":"PRJNA1023536","bioprojectLineage":[{"bioprojects":[{"accession":"PRJNA1023536","title":"Influenza B virus Genome sequencing"}]}],"releaseDate":"2024-03-15","sequencingTech":"Oxford Nanopore","submitter":"Department of Microbiology and Immunology, Lauring Lab at University of Michigan"},"assemblyStats":{"contigL50":4,"contigN50":1749,"gcCount":"5563","gcPercent":40.5,"numberOfComponentSequences":8,"numberOfContigs":8,"numberOfScaffolds":8,"scaffoldL50":4,"scaffoldN50":1749,"totalNumberOfChromosomes":8,"totalSequenceLength":"13696","totalUngappedLength":"13696"},"currentAccession":"GCA_037948885.1","organism":{"organismName":"Influenza B virus","taxId":11520},"sourceDatabase":"SOURCE_DATABASE_GENBANK"}
{"accession":"GCA_037948905.1","annotationInfo":{"name":"Annotation submitted by Department of Microbiology and Immunology, Lauring Lab at University of Michigan","provider":"Department of Microbiology and Immunology, Lauring Lab at University of Michigan","releaseDate":"2024-03-03","stats":{"geneCounts":{"proteinCoding":11,"total":11}}},"assemblyInfo":{"assemblyLevel":"Complete Genome","assemblyMethod":"Iterative Refinement Meta-Assembler (IRMA) v. v1.0.2","assemblyName":"ASM3794890v1","assemblyStatus":"current","assemblyType":"haploid","bioprojectAccession":"PRJNA1023536","bioprojectLineage":[{"bioprojects":[{"accession":"PRJNA1023536","title":"Influenza B virus Genome sequencing"}]}],"releaseDate":"2024-02-27","sequencingTech":"Oxford Nanopore","submitter":"Department of Microbiology and Immunology, Lauring Lab at University of Michigan"},"assemblyStats":{"contigL50":4,"contigN50":1749,"gcCount":"5538","gcPercent":40.5,"numberOfComponentSequences":8,"numberOfContigs":8,"numberOfScaffolds":8,"scaffoldL50":4,"scaffoldN50":1749,"totalNumberOfChromosomes":8,"totalSequenceLength":"13693","totalUngappedLength":"13693"},"currentAccession":"GCA_037948905.1","organism":{"organismName":"Influenza B virus","taxId":11520},"sourceDatabase":"SOURCE_DATABASE_GENBANK"}
{"accession":"GCA_037948925.1","annotationInfo":{"name":"Annotation submitted by Department of Microbiology and Immunology, Lauring Lab at University of Michigan","provider":"Department of Microbiology and Immunology, Lauring Lab at University of Michigan","releaseDate":"2024-03-20","stats":{"geneCounts":{"proteinCoding":11,"total":11}}},"assemblyInfo":{"assemblyLevel":"Complete Genome","assemblyMethod":"Iterative Refinement Meta-Assembler (IRMA) v. v1.0.2","assemblyName":"ASM3794892v1","assemblyStatus":"current","assemblyType":"haploid","bioprojectAccession":"PRJNA1023536","bioprojectLineage":[{"bioprojects":[{"accession":"PRJNA1023536","title":"Influenza B virus Genome sequencing"}]}],"releaseDate":"2024-03-15","sequencingTech":"Oxford Nanopore","submitter":"Department of Microbiology and Immunology, Lauring Lab at University of Michigan"},"assemblyStats":{"contigL50":4,"contigN50":1749,"gcCount":"5553","gcPercent":40.5,"numberOfComponentSequences":8,"numberOfContigs":8,"numberOfScaffolds":8,"scaffoldL50":4,"scaffoldN50":1749,"totalNumberOfChromosomes":8,"totalSequenceLength":"13696","totalUngappedLength":"13696"},"currentAccession":"GCA_037948925.1","organism":{"organismName":"Influenza B virus","taxId":11520},"sourceDatabase":"SOURCE_DATABASE_GENBANK"}
{"accession":"GCA_037948945.1","annotationInfo":{"name":"Annotation submitted by Department of Microbiology and Immunology, Lauring Lab at University of Michigan","provider":"Department of Microbiology and Immunology, Lauring Lab at University of Michigan","releaseDate":"2024-03-03","stats":{"geneCounts":{"proteinCoding":11,"total":11}}},"assemblyInfo":{"assemblyLevel":"Complete Genome","assemblyMethod":"Iterative Refinement Meta-Assembler (IRMA) v. v1.0.2","assemblyName":"ASM3794894v1","assemblyStatus":"current","assemblyType":"haploid","bioprojectAccession":"PRJNA1023536","bioprojectLineage":[{"bioprojects":[{"accession":"PRJNA1023536","title":"Influenza B virus Genome sequencing"}]}],"releaseDate":"2024-02-27","sequencingTech":"Oxford Nanopore","submitter":"Department of Microbiology and Immunology, Lauring Lab at University of Michigan"},"assemblyStats":{"contigL50":4,"contigN50":1749,"gcCount":"5543","gcPercent":40.5,"numberOfComponentSequences":8,"numberOfContigs":8,"numberOfScaffolds":8,"scaffoldL50":4,"scaffoldN50":1749,"totalNumberOfChromosomes":8,"totalSequenceLength":"13696","totalUngappedLength":"13696"},"currentAccession":"GCA_037948945.1","organism":{"organismName":"Influenza B virus","taxId":11520},"sourceDatabase":"SOURCE_DATABASE_GENBANK"}
{"accession":"GCA_037948955.1","annotationInfo":{"name":"Annotation submitted by Programme in Emerging Infectious Diseases, Duke-NUS Medical School","provider":"Programme in Emerging Infectious Diseases, Duke-NUS Medical School","releaseDate":"2019-12-06","stats":{"geneCounts":{"proteinCoding":11,"total":11}}},"assemblyInfo":{"assemblyLevel":"Complete Genome","assemblyMethod":"Geneious assembly v. V 8","assemblyName":"ASM3794895v1","assemblyStatus":"current","assemblyType":"haploid","releaseDate":"2019-10-20","sequencingTech":"Sanger dideoxy sequencing; Illumina","submitter":"Programme in Emerging Infectious Diseases, Duke-NUS Medical School"},"assemblyStats":{"contigL50":4,"contigN50":1758,"gcCount":"5558","gcPercent":40.5,"numberOfComponentSequences":8,"numberOfContigs":8,"numberOfScaffolds":8,"scaffoldL50":4,"scaffoldN50":1758,"totalNumberOfChromosomes":8,"totalSequenceLength":"13705","totalUngappedLength":"13705"},"currentAccession":"GCA_037948955.1","organism":{"organismName":"Influenza B virus","taxId":11520},"sourceDatabase":"SOURCE_DATABASE_GENBANK"}
{"accession":"GCA_037948975.1","annotationInfo":{"name":"Annotation submitted by Department of Microbiology and Immunology, Lauring Lab at University of Michigan","provider":"Department of Microbiology and Immunology, Lauring Lab at University of Michigan","releaseDate":"2024-03-03","stats":{"geneCounts":{"proteinCoding":11,"total":11}}},"assemblyInfo":{"assemblyLevel":"Complete Genome","assemblyMethod":"Iterative Refinement Meta-Assembler (IRMA) v. v1.0.2","assemblyName":"ASM3794897v1","assemblyStatus":"current","assemblyType":"haploid","bioprojectAccession":"PRJNA1023536","bioprojectLineage":[{"bioprojects":[{"accession":"PRJNA1023536","title":"Influenza B virus Genome sequencing"}]}],"releaseDate":"2024-02-27","sequencingTech":"Oxford Nanopore","submitter":"Department of Microbiology and Immunology, Lauring Lab at University of Michigan"},"assemblyStats":{"contigL50":4,"contigN50":1749,"gcCount":"5547","gcPercent":40.5,"numberOfComponentSequences":8,"numberOfContigs":8,"numberOfScaffolds":8,"scaffoldL50":4,"scaffoldN50":1749,"totalNumberOfChromosomes":8,"totalSequenceLength":"13696","totalUngappedLength":"13696"},"currentAccession":"GCA_037948975.1","organism":{"organismName":"Influenza B virus","taxId":11520},"sourceDatabase":"SOURCE_DATABASE_GENBANK"}
{"accession":"GCA_037949015.1","annotationInfo":{"name":"Annotation submitted by 711th Human Performance Wing, United States Air Force School of Aerospace Medicine Public Health Submission Group","provider":"711th Human Performance Wing, United States Air Force School of Aerospace Medicine Public Health Submission Group","releaseDate":"2024-03-09","stats":{"geneCounts":{"proteinCoding":11,"total":11}}},"assemblyInfo":{"assemblyLevel":"Complete Genome","assemblyMethod":"IRMA v. 1.0","assemblyName":"ASM3794901v1","assemblyStatus":"current","assemblyType":"haploid","releaseDate":"2024-03-04","sequencingTech":"Illumina","submitter":"711th Human Performance Wing, United States Air Force School of Aerospace Medicine Public Health Submission Group"},"assemblyStats":{"contigL50":4,"contigN50":1749,"gcCount":"5545","gcPercent":40.5,"numberOfComponentSequences":8,"numberOfContigs":8,"numberOfScaffolds":8,"scaffoldL50":4,"scaffoldN50":1749,"totalNumberOfChromosomes":8,"totalSequenceLength":"13696","totalUngappedLength":"13696"},"currentAccession":"GCA_037949015.1","organism":{"organismName":"Influenza B virus","taxId":11520},"sourceDatabase":"SOURCE_DATABASE_GENBANK"}
{"accession":"GCA_037949025.1","annotationInfo":{"name":"Annotation submitted by 711th Human Performance Wing, United States Air Force School of Aerospace Medicine Public Health Submission Group","provider":"711th Human Performance Wing, United States Air Force School of Aerospace Medicine Public Health Submission Group","releaseDate":"2024-03-09","stats":{"geneCounts":{"proteinCoding":11,"total":11}}},"assemblyInfo":{"assemblyLevel":"Complete Genome","assemblyMethod":"IRMA v. 1.0","assemblyName":"ASM3794902v1","assemblyStatus":"current","assemblyType":"haploid","releaseDate":"2024-03-04","sequencingTech":"Illumina","submitter":"711th Human Performance Wing, United States Air Force School of Aerospace Medicine Public Health Submission Group"},"assemblyStats":{"contigL50":4,"contigN50":1749,"gcCount":"5564","gcPercent":40.5,"numberOfComponentSequences":8,"numberOfContigs":8,"numberOfScaffolds":8,"scaffoldL50":4,"scaffoldN50":1749,"totalNumberOfChromosomes":8,"totalSequenceLength":"13696","totalUngappedLength":"13696"},"currentAccession":"GCA_037949025.1","organism":{"organismName":"Influenza B virus","taxId":11520},"sourceDatabase":"SOURCE_DATABASE_GENBANK"}
{"accession":"GCA_037949045.1","annotationInfo":{"name":"Annotation submitted by 711th Human Performance Wing, United States Air Force School of Aerospace Medicine Public Health Submission Group","provider":"711th Human Performance Wing, United States Air Force School of Aerospace Medicine Public Health Submission Group","releaseDate":"2024-03-09","stats":{"geneCounts":{"proteinCoding":11,"total":11}}},"assemblyInfo":{"assemblyLevel":"Complete Genome","assemblyMethod":"IRMA v. 1.0","assemblyName":"ASM3794904v1","assemblyStatus":"current","assemblyType":"haploid","releaseDate":"2024-03-04","sequencingTech":"Illumina","submitter":"711th Human Performance Wing, United States Air Force School of Aerospace Medicine Public Health Submission Group"},"assemblyStats":{"contigL50":4,"contigN50":1749,"gcCount":"5549","gcPercent":40.5,"numberOfComponentSequences":8,"numberOfContigs":8,"numberOfScaffolds":8,"scaffoldL50":4,"scaffoldN50":1749,"totalNumberOfChromosomes":8,"totalSequenceLength":"13696","totalUngappedLength":"13696"},"currentAccession":"GCA_037949045.1","organism":{"organismName":"Influenza B virus","taxId":11520},"sourceDatabase":"SOURCE_DATABASE_GENBANK"}
{"accession":"GCA_037949065.1","annotationInfo":{"name":"Annotation submitted by Department of Microbiology and Immunology, Lauring Lab at University of Michigan","provider":"Department of Microbiology and Immunology, Lauring Lab at University of Michigan","releaseDate":"2024-03-03","stats":{"geneCounts":{"proteinCoding":11,"total":11}}},"assemblyInfo":{"assemblyLevel":"Complete Genome","assemblyMethod":"Iterative Refinement Meta-Assembler (IRMA) v. v1.0.2","assemblyName":"ASM3794906v1","assemblyStatus":"current","assemblyType":"haploid","bioprojectAccession":"PRJNA1023536","bioprojectLineage":[{"bioprojects":[{"accession":"PRJNA1023536","title":"Influenza B virus Genome sequencing"}]}],"releaseDate":"2024-02-27","sequencingTech":"Oxford Nanopore","submitter":"Department of Microbiology and Immunology, Lauring Lab at University of Michigan"},"assemblyStats":{"contigL50":4,"contigN50":1749,"gcCount":"5550","gcPercent":40.5,"numberOfComponentSequences":8,"numberOfContigs":8,"numberOfScaffolds":8,"scaffoldL50":4,"scaffoldN50":1749,"totalNumberOfChromosomes":8,"totalSequenceLength":"13696","totalUngappedLength":"13696"},"currentAccession":"GCA_037949065.1","organism":{"organismName":"Influenza B virus","taxId":11520},"sourceDatabase":"SOURCE_DATABASE_GENBANK"}
{"accession":"GCA_037949085.1","annotationInfo":{"name":"Annotation submitted by Department of Microbiology and Immunology, Lauring Lab at University of Michigan","provider":"Department of Microbiology and Immunology, Lauring Lab at University of Michigan","releaseDate":"2024-03-03","stats":{"geneCounts":{"proteinCoding":11,"total":11}}},"assemblyInfo":{"assemblyLevel":"Complete Genome","assemblyMethod":"Iterative Refinement Meta-Assembler (IRMA) v. v1.0.2","assemblyName":"ASM3794908v1","assemblyStatus":"current","assemblyType":"haploid","bioprojectAccession":"PRJNA1023536","bioprojectLineage":[{"bioprojects":[{"accession":"PRJNA1023536","title":"Influenza B virus Genome sequencing"}]}],"releaseDate":"2024-02-27","sequencingTech":"Oxford Nanopore","submitter":"Department of Microbiology and Immunology, Lauring Lab at University of Michigan"},"assemblyStats":{"contigL50":4,"contigN50":1749,"gcCount":"5548","gcPercent":40.5,"numberOfComponentSequences":8,"numberOfContigs":8,"numberOfScaffolds":8,"scaffoldL50":4,"scaffoldN50":1749,"totalNumberOfChromosomes":8,"totalSequenceLength":"13696","totalUngappedLength":"13696"},"currentAccession":"GCA_037949085.1","organism":{"organismName":"Influenza B virus","taxId":11520},"sourceDatabase":"SOURCE_DATABASE_GENBANK"}
{"accession":"GCA_037949095.1","annotationInfo":{"name":"Annotation submitted by 711th Human Performance Wing, United States Air Force School of Aerospace Medicine Public Health Submission Group","provider":"711th Human Performance Wing, United States Air Force School of Aerospace Medicine Public Health Submission Group","releaseDate":"2024-03-09","stats":{"geneCounts":{"proteinCoding":11,"total":11}}},"assemblyInfo":{"assemblyLevel":"Complete Genome","assemblyMethod":"IRMA v. 1.0","assemblyName":"ASM3794909v1","assemblyStatus":"current","assemblyType":"haploid","releaseDate":"2024-03-04","sequencingTech":"Illumina","submitter":"711th Human Performance Wing, United States Air Force School of Aerospace Medicine Public Health Submission Group"},"assemblyStats":{"contigL50":4,"contigN50":1749,"gcCount":"5558","gcPercent":40.5,"numberOfComponentSequences":8,"numberOfContigs":8,"numberOfScaffolds":8,"scaffoldL50":4,"scaffoldN50":1749,"totalNumberOfChromosomes":8,"totalSequenceLength":"13696","totalUngappedLength":"13696"},"currentAccession":"GCA_037949095.1","organism":{"organismName":"Influenza B virus","taxId":11520},"sourceDatabase":"SOURCE_DATABASE_GENBANK"}
{"accession":"GCA_037949105.1","annotationInfo":{"name":"Annotation submitted by Programme in Emerging Infectious Diseases, Duke-NUS Medical School","provider":"Programme in Emerging Infectious Diseases, Duke-NUS Medical School","releaseDate":"2019-12-06","stats":{"geneCounts":{"proteinCoding":11,"total":11}}},"assemblyInfo":{"assemblyLevel":"Complete Genome","assemblyMethod":"Geneious assembly v. V 8","assemblyName":"ASM3794910v1","assemblyStatus":"current","assemblyType":"haploid","releaseDate":"2019-10-20","sequencingTech":"Sanger dideoxy sequencing; Illumina","submitter":"Programme in Emerging Infectious Diseases, Duke-NUS Medical School"},"assemblyStats":{"contigL50":4,"contigN50":1755,"gcCount":"5547","gcPercent":40.5,"numberOfComponentSequences":8,"numberOfContigs":8,"numberOfScaffolds":8,"scaffoldL50":4,"scaffoldN50":1755,"totalNumberOfChromosomes":8,"totalSequenceLength":"13699","totalUngappedLength":"13699"},"currentAccession":"GCA_037949105.1","organism":{"organismName":"Influenza B virus","taxId":11520},"sourceDatabase":"SOURCE_DATABASE_GENBANK"}
{"accession":"GCA_037949115.1","annotationInfo":{"name":"Annotation submitted by Department of Microbiology and Immunology, Lauring Lab at University of Michigan","provider":"Department of Microbiology and Immunology, Lauring Lab at University of Michigan","releaseDate":"2024-03-03","stats":{"geneCounts":{"proteinCoding":11,"total":11}}},"assemblyInfo":{"assemblyLevel":"Complete Genome","assemblyMethod":"Iterative Refinement Meta-Assembler (IRMA) v. v1.0.2","assemblyName":"ASM3794911v1","assemblyStatus":"current","assemblyType":"haploid","bioprojectAccession":"PRJNA1023536","bioprojectLineage":[{"bioprojects":[{"accession":"PRJNA1023536","title":"Influenza B virus Genome sequencing"}]}],"releaseDate":"2024-02-27","sequencingTech":"Oxford Nanopore","submitter":"Department of Microbiology and Immunology, Lauring Lab at University of Michigan"},"assemblyStats":{"contigL50":4,"contigN50":1749,"gcCount":"5563","gcPercent":40.5,"numberOfComponentSequences":8,"numberOfContigs":8,"numberOfScaffolds":8,"scaffoldL50":4,"scaffoldN50":1749,"totalNumberOfChromosomes":8,"totalSequenceLength":"13696","totalUngappedLength":"13696"},"currentAccession":"GCA_037949115.1","organism":{"organismName":"Influenza B virus","taxId":11520},"sourceDatabase":"SOURCE_DATABASE_GENBANK"}
{"accession":"GCA_037949135.1","annotationInfo":{"name":"Annotation submitted by Department of Microbiology and Immunology, Lauring Lab at University of Michigan","provider":"Department of Microbiology and Immunology, Lauring Lab at University of Michigan","releaseDate":"2024-03-03","stats":{"geneCounts":{"proteinCoding":11,"total":11}}},"assemblyInfo":{"assemblyLevel":"Complete Genome","assemblyMethod":"Iterative Refinement Meta-Assembler (IRMA) v. v1.0.2","assemblyName":"ASM3794913v1","assemblyStatus":"current","assemblyType":"haploid","bioprojectAccession":"PRJNA1023536","bioprojectLineage":[{"bioprojects":[{"accession":"PRJNA1023536","title":"Influenza B virus Genome sequencing"}]}],"releaseDate":"2024-02-27","sequencingTech":"Oxford Nanopore","submitter":"Department of Microbiology and Immunology, Lauring Lab at University of Michigan"},"assemblyStats":{"contigL50":4,"contigN50":1749,"gcCount":"5549","gcPercent":40.5,"numberOfComponentSequences":8,"numberOfContigs":8,"numberOfScaffolds":8,"scaffoldL50":4,"scaffoldN50":1749,"totalNumberOfChromosomes":8,"totalSequenceLength":"13696","totalUngappedLength":"13696"},"currentAccession":"GCA_037949135.1","organism":{"organismName":"Influenza B virus","taxId":11520},"sourceDatabase":"SOURCE_DATABASE_GENBANK"}
{"accession":"GCA_037949155.1","annotationInfo":{"name":"Annotation submitted by Department of Microbiology and Immunology, Lauring Lab at University of Michigan","provider":"Department of Microbiology and Immunology, Lauring Lab at University of Michigan","releaseDate":"2024-03-03","stats":{"geneCounts":{"proteinCoding":11,"total":11}}},"assemblyInfo":{"assemblyLevel":"Complete Genome","assemblyMethod":"Iterative Refinement Meta-Assembler (IRMA) v. v1.0.2","assemblyName":"ASM3794915v1","assemblyStatus":"current","assemblyType":"haploid","bioprojectAccession":"PRJNA1023536","bioprojectLineage":[{"bioprojects":[{"accession":"PRJNA1023536","title":"Influenza B virus Genome sequencing"}]}],"releaseDate":"2024-02-27","sequencingTech":"Oxford Nanopore","submitter":"Department of Microbiology and Immunology, Lauring Lab at University of Michigan"},"assemblyStats":{"contigL50":4,"contigN50":1749,"gcCount":"5542","gcPercent":40.5,"numberOfComponentSequences":8,"numberOfContigs":8,"numberOfScaffolds":8,"scaffoldL50":4,"scaffoldN50":1749,"totalNumberOfChromosomes":8,"totalSequenceLength":"13696","totalUngappedLength":"13696"},"currentAccession":"GCA_037949155.1","organism":{"organismName":"Influenza B virus","taxId":11520},"sourceDatabase":"SOURCE_DATABASE_GENBANK"}
{"accession":"GCA_037949165.1","annotationInfo":{"name":"Annotation submitted by Programme in Emerging Infectious Diseases, Duke-NUS Medical School","provider":"Programme in Emerging Infectious Diseases, Duke-NUS Medical School","releaseDate":"2019-12-06","stats":{"geneCounts":{"proteinCoding":11,"total":11}}},"assemblyInfo":{"assemblyLevel":"Complete Genome","assemblyMethod":"Geneious assembly v. V 8","assemblyName":"ASM3794916v1","assemblyStatus":"current","assemblyType":"haploid","releaseDate":"2019-10-20","sequencingTech":"Sanger dideoxy sequencing; Illumina","submitter":"Programme in Emerging Infectious Diseases, Duke-NUS Medical School"},"assemblyStats":{"contigL50":4,"contigN50":1755,"gcCount":"5546","gcPercent":40.5,"numberOfComponentSequences":8,"numberOfContigs":8,"numberOfScaffolds":8,"scaffoldL50":4,"scaffoldN50":1755,"totalNumberOfChromosomes":8,"totalSequenceLength":"13699","totalUngappedLength":"13699"},"currentAccession":"GCA_037949165.1","organism":{"organismName":"Influenza B virus","taxId":11520},"sourceDatabase":"SOURCE_DATABASE_GENBANK"}
{"accession":"GCA_037949175.1","annotationInfo":{"name":"Annotation submitted by Department of Microbiology and Immunology, Lauring Lab at University of Michigan","provider":"Department of Microbiology and Immunology, Lauring Lab at University of Michigan","releaseDate":"2024-03-03","stats":{"geneCounts":{"proteinCoding":11,"total":11}}},"assemblyInfo":{"assemblyLevel":"Complete Genome","assemblyMethod":"Iterative Refinement Meta-Assembler (IRMA) v. v1.0.2","assemblyName":"ASM3794917v1","assemblyStatus":"current","assemblyType":"haploid","bioprojectAccession":"PRJNA1023536","bioprojectLineage":[{"bioprojects":[{"accession":"PRJNA1023536","title":"Influenza B virus Genome sequencing"}]}],"releaseDate":"2024-02-27","sequencingTech":"Oxford Nanopore","submitter":"Department of Microbiology and Immunology, Lauring Lab at University of Michigan"},"assemblyStats":{"contigL50":4,"contigN50":1749,"gcCount":"5546","gcPercent":40.5,"numberOfComponentSequences":8,"numberOfContigs":8,"numberOfScaffolds":8,"scaffoldL50":4,"scaffoldN50":1749,"totalNumberOfChromosomes":8,"totalSequenceLength":"13696","totalUngappedLength":"13696"},"currentAccession":"GCA_037949175.1","organism":{"organismName":"Influenza B virus","taxId":11520},"sourceDatabase":"SOURCE_DATABASE_GENBANK"}
{"accession":"GCA_037949185.1","annotationInfo":{"name":"Annotation submitted by Programme in Emerging Infectious Diseases, Duke-NUS Medical School","provider":"Programme in Emerging Infectious Diseases, Duke-NUS Medical School","releaseDate":"2019-12-06","stats":{"geneCounts":{"proteinCoding":11,"total":11}}},"assemblyInfo":{"assemblyLevel":"Complete Genome","assemblyMethod":"Geneious assembly v. V 8","assemblyName":"ASM3794918v1","assemblyStatus":"current","assemblyType":"haploid","releaseDate":"2019-10-20","sequencingTech":"Sanger dideoxy sequencing; Illumina","submitter":"Programme in Emerging Infectious Diseases, Duke-NUS Medical School"},"assemblyStats":{"contigL50":4,"contigN50":1755,"gcCount":"5555","gcPercent":40.5,"numberOfComponentSequences":8,"numberOfContigs":8,"numberOfScaffolds":8,"scaffoldL50":4,"scaffoldN50":1755,"totalNumberOfChromosomes":8,"totalSequenceLength":"13699","totalUngappedLength":"13699"},"currentAccession":"GCA_037949185.1","organism":{"organismName":"Influenza B virus","taxId":11520},"sourceDatabase":"SOURCE_DATABASE_GENBANK"}
{"accession":"GCA_037949195.1","annotationInfo":{"name":"Annotation submitted by 711th Human Performance Wing, United States Air Force School of Aerospace Medicine Public Health Submission Group","provider":"711th Human Performance Wing, United States Air Force School of Aerospace Medicine Public Health Submission Group","releaseDate":"2024-03-09","stats":{"geneCounts":{"proteinCoding":11,"total":11}}},"assemblyInfo":{"assemblyLevel":"Complete Genome","assemblyMethod":"IRMA v. 1.0","assemblyName":"ASM3794919v1","assemblyStatus":"current","assemblyType":"haploid","releaseDate":"2024-03-04","sequencingTech":"Illumina","submitter":"711th Human Performance Wing, United States Air Force School of Aerospace Medicine Public Health Submission Group"},"assemblyStats":{"contigL50":4,"contigN50":1749,"gcCount":"5548","gcPercent":40.5,"numberOfComponentSequences":8,"numberOfContigs":8,"numberOfScaffolds":8,"scaffoldL50":4,"scaffoldN50":1749,"totalNumberOfChromosomes":8,"totalSequenceLength":"13696","totalUngappedLength":"13696"},"currentAccession":"GCA_037949195.1","organism":{"organismName":"Influenza B virus","taxId":11520},"sourceDatabase":"SOURCE_DATABASE_GENBANK"}
{"accession":"GCA_037949205.1","annotationInfo":{"name":"Annotation submitted by Department of Microbiology and Immunology, Lauring Lab at University of Michigan","provider":"Department of Microbiology and Immunology, Lauring Lab at University of Michigan","releaseDate":"2024-03-03","stats":{"geneCounts":{"proteinCoding":11,"total":11}}},"assemblyInfo":{"assemblyLevel":"Complete Genome","assemblyMethod":"Iterative Refinement Meta-Assembler (IRMA) v. v1.0.2","assemblyName":"ASM3794920v1","assemblyStatus":"current","assemblyType":"haploid","bioprojectAccession":"PRJNA1023536","bioprojectLineage":[{"bioprojects":[{"accession":"PRJNA1023536","title":"Influenza B virus Genome sequencing"}]}],"releaseDate":"2024-02-27","sequencingTech":"Oxford Nanopore","submitter":"Department of Microbiology and Immunology, Lauring Lab at University of Michigan"},"assemblyStats":{"contigL50":4,"contigN50":1749,"gcCount":"5543","gcPercent":40.5,"numberOfComponentSequences":8,"numberOfContigs":8,"numberOfScaffolds":8,"scaffoldL50":4,"scaffoldN50":1749,"totalNumberOfChromosomes":8,"totalSequenceLength":"13696","totalUngappedLength":"13696"},"currentAccession":"GCA_037949205.1","organism":{"organismName":"Influenza B virus","taxId":11520},"sourceDatabase":"SOURCE_DATABASE_GENBANK"}
{"accession":"GCA_037949225.1","annotationInfo":{"name":"Annotation submitted by Department of Microbiology and Immunology, Lauring Lab at University of Michigan","provider":"Department of Microbiology and Immunology, Lauring Lab at University of Michigan","releaseDate":"2024-03-03","stats":{"geneCounts":{"proteinCoding":11,"total":11}}},"assemblyInfo":{"assemblyLevel":"Complete Genome","assemblyMethod":"Iterative Refinement Meta-Assembler (IRMA) v. v1.0.2","assemblyName":"ASM3794922v1","assemblyStatus":"current","assemblyType":"haploid","bioprojectAccession":"PRJNA1023536","bioprojectLineage":[{"bioprojects":[{"accession":"PRJNA1023536","title":"Influenza B virus Genome sequencing"}]}],"releaseDate":"2024-02-27","sequencingTech":"Oxford Nanopore","submitter":"Department of Microbiology and Immunology, Lauring Lab at University of Michigan"},"assemblyStats":{"contigL50":4,"contigN50":1749,"gcCount":"5554","gcPercent":40.5,"numberOfComponentSequences":8,"numberOfContigs":8,"numberOfScaffolds":8,"scaffoldL50":4,"scaffoldN50":1749,"totalNumberOfChromosomes":8,"totalSequenceLength":"13696","totalUngappedLength":"13696"},"currentAccession":"GCA_037949225.1","organism":{"organismName":"Influenza B virus","taxId":11520},"sourceDatabase":"SOURCE_DATABASE_GENBANK"}
{"accession":"GCA_037949245.1","annotationInfo":{"name":"Annotation submitted by 711th Human Performance Wing, United States Air Force School of Aerospace Medicine Public Health Submission Group","provider":"711th Human Performance Wing, United States Air Force School of Aerospace Medicine Public Health Submission Group","releaseDate":"2024-03-09","stats":{"geneCounts":{"proteinCoding":11,"total":11}}},"assemblyInfo":{"assemblyLevel":"Complete Genome","assemblyMethod":"IRMA v. 1.0","assemblyName":"ASM3794924v1","assemblyStatus":"current","assemblyType":"haploid","releaseDate":"2024-03-04","sequencingTech":"Illumina","submitter":"711th Human Performance Wing, United States Air Force School of Aerospace Medicine Public Health Submission Group"},"assemblyStats":{"contigL50":4,"contigN50":1749,"gcCount":"5567","gcPercent":40.5,"numberOfComponentSequences":8,"numberOfContigs":8,"numberOfScaffolds":8,"scaffoldL50":4,"scaffoldN50":1749,"totalNumberOfChromosomes":8,"totalSequenceLength":"13696","totalUngappedLength":"13696"},"currentAccession":"GCA_037949245.1","organism":{"organismName":"Influenza B virus","taxId":11520},"sourceDatabase":"SOURCE_DATABASE_GENBANK"}
{"accession":"GCA_037949265.1","annotationInfo":{"name":"Annotation submitted by 711th Human Performance Wing, United States Air Force School of Aerospace Medicine Public Health Submission Group","provider":"711th Human Performance Wing, United States Air Force School of Aerospace Medicine Public Health Submission Group","releaseDate":"2024-03-09","stats":{"geneCounts":{"proteinCoding":11,"total":11}}},"assemblyInfo":{"assemblyLevel":"Complete Genome","assemblyMethod":"IRMA v. 1.0","assemblyName":"ASM3794926v1","assemblyStatus":"current","assemblyType":"haploid","releaseDate":"2024-03-04","sequencingTech":"Illumina","submitter":"711th Human Performance Wing, United States Air Force School of Aerospace Medicine Public Health Submission Group"},"assemblyStats":{"contigL50":4,"contigN50":1749,"gcCount":"5567","gcPercent":40.5,"numberOfComponentSequences":8,"numberOfContigs":8,"numberOfScaffolds":8,"scaffoldL50":4,"scaffoldN50":1749,"totalNumberOfChromosomes":8,"totalSequenceLength":"13696","totalUngappedLength":"13696"},"currentAccession":"GCA_037949265.1","organism":{"organismName":"Influenza B virus","taxId":11520},"sourceDatabase":"SOURCE_DATABASE_GENBANK"}
{"accession":"GCA_037949295.1","annotationInfo":{"name":"Annotation submitted by 711th Human Performance Wing, United States Air Force School of Aerospace Medicine Public Health Submission Group","provider":"711th Human Performance Wing, United States Air Force School of Aerospace Medicine Public Health Submission Group","releaseDate":"2024-03-09","stats":{"geneCounts":{"proteinCoding":11,"total":11}}},"assemblyInfo":{"assemblyLevel":"Complete Genome","assemblyMethod":"IRMA v. 1.0","assemblyName":"ASM3794929v1","assemblyStatus":"current","assemblyType":"haploid","releaseDate":"2024-03-04","sequencingTech":"Illumina","submitter":"711th Human Performance Wing, United States Air Force School of Aerospace Medicine Public Health Submission Group"},"assemblyStats":{"contigL50":4,"contigN50":1749,"gcCount":"5550","gcPercent":40.5,"numberOfComponentSequences":8,"numberOfContigs":8,"numberOfScaffolds":8,"scaffoldL50":4,"scaffoldN50":1749,"totalNumberOfChromosomes":8,"totalSequenceLength":"13696","totalUngappedLength":"13696"},"currentAccession":"GCA_037949295.1","organism":{"organismName":"Influenza B virus","taxId":11520},"sourceDatabase":"SOURCE_DATABASE_GENBANK"}
{"accession":"GCA_037949305.1","annotationInfo":{"name":"Annotation submitted by Programme in Emerging Infectious Diseases, Duke-NUS Medical School","provider":"Programme in Emerging Infectious Diseases, Duke-NUS Medical School","releaseDate":"2019-12-06","stats":{"geneCounts":{"proteinCoding":11,"total":11}}},"assemblyInfo":{"assemblyLevel":"Complete Genome","assemblyMethod":"Geneious assembly v. V 8","assemblyName":"ASM3794930v1","assemblyStatus":"current","assemblyType":"haploid","releaseDate":"2019-10-20","sequencingTech":"Sanger dideoxy sequencing; Illumina","submitter":"Programme in Emerging Infectious Diseases, Duke-NUS Medical School"},"assemblyStats":{"contigL50":4,"contigN50":1755,"gcCount":"5548","gcPercent":40.5,"numberOfComponentSequences":8,"numberOfContigs":8,"numberOfScaffolds":8,"scaffoldL50":4,"scaffoldN50":1755,"totalNumberOfChromosomes":8,"totalSequenceLength":"13699","totalUngappedLength":"13699"},"currentAccession":"GCA_037949305.1","organism":{"organismName":"Influenza B virus","taxId":11520},"sourceDatabase":"SOURCE_DATABASE_GENBANK"}
{"accession":"GCA_037949315.1","annotationInfo":{"name":"Annotation submitted by 711th Human Performance Wing, United States Air Force School of Aerospace Medicine Public Health Submission Group","provider":"711th Human Performance Wing, United States Air Force School of Aerospace Medicine Public Health Submission Group","releaseDate":"2024-03-09","stats":{"geneCounts":{"proteinCoding":11,"total":11}}},"assemblyInfo":{"assemblyLevel":"Complete Genome","assemblyMethod":"IRMA v. 1.0","assemblyName":"ASM3794931v1","assemblyStatus":"current","assemblyType":"haploid","releaseDate":"2024-03-04","sequencingTech":"Illumina","submitter":"711th Human Performance Wing, United States Air Force School of Aerospace Medicine Public Health Submission Group"},"assemblyStats":{"contigL50":4,"contigN50":1749,"gcCount":"5567","gcPercent":40.5,"numberOfComponentSequences":8,"numberOfContigs":8,"numberOfScaffolds":8,"scaffoldL50":4,"scaffoldN50":1749,"totalNumberOfChromosomes":8,"totalSequenceLength":"13696","totalUngappedLength":"13696"},"currentAccession":"GCA_037949315.1","organism":{"organismName":"Influenza B virus","taxId":11520},"sourceDatabase":"SOURCE_DATABASE_GENBANK"}
{"accession":"GCA_037949325.1","annotationInfo":{"name":"Annotation submitted by Programme in Emerging Infectious Diseases, Duke-NUS Medical School","provider":"Programme in Emerging Infectious Diseases, Duke-NUS Medical School","releaseDate":"2019-12-06","stats":{"geneCounts":{"proteinCoding":11,"total":11}}},"assemblyInfo":{"assemblyLevel":"Complete Genome","assemblyMethod":"Geneious assembly v. V 8","assemblyName":"ASM3794932v1","assemblyStatus":"current","assemblyType":"haploid","releaseDate":"2019-10-20","sequencingTech":"Sanger dideoxy sequencing; Illumina","submitter":"Programme in Emerging Infectious Diseases, Duke-NUS Medical School"},"assemblyStats":{"contigL50":4,"contigN50":1755,"gcCount":"5539","gcPercent":40.5,"numberOfComponentSequences":8,"numberOfContigs":8,"numberOfScaffolds":8,"scaffoldL50":4,"scaffoldN50":1755,"totalNumberOfChromosomes":8,"totalSequenceLength":"13699","totalUngappedLength":"13699"},"currentAccession":"GCA_037949325.1","organism":{"organismName":"Influenza B virus","taxId":11520},"sourceDatabase":"SOURCE_DATABASE_GENBANK"}
{"accession":"GCA_037949335.1","annotationInfo":{"name":"Annotation submitted by 711th Human Performance Wing, United States Air Force School of Aerospace Medicine Public Health Submission Group","provider":"711th Human Performance Wing, United States Air Force School of Aerospace Medicine Public Health Submission Group","releaseDate":"2024-03-23","stats":{"geneCounts":{"proteinCoding":11,"total":11}}},"assemblyInfo":{"assemblyLevel":"Complete Genome","assemblyMethod":"IRMA v. 1.0","assemblyName":"ASM3794933v1","assemblyStatus":"current","assemblyType":"haploid","releaseDate":"2024-03-18","sequencingTech":"Illumina","submitter":"711th Human Performance Wing, United States Air Force School of Aerospace Medicine Public Health Submission Group"},"assemblyStats":{"contigL50":4,"contigN50":1749,"gcCount":"5542","gcPercent":40.5,"numberOfComponentSequences":8,"numberOfContigs":8,"numberOfScaffolds":8,"scaffoldL50":4,"scaffoldN50":1749,"totalNumberOfChromosomes":8,"totalSequenceLength":"13696","totalUngappedLength":"13696"},"currentAccession":"GCA_037949335.1","organism":{"organismName":"Influenza B virus","taxId":11520},"sourceDatabase":"SOURCE_DATABASE_GENBANK"}
{"accession":"GCA_037949345.1","annotationInfo":{"name":"Annotation submitted by Department of Microbiology and Immunology, Lauring Lab at University of Michigan","provider":"Department of Microbiology and Immunology, Lauring Lab at University of Michigan","releaseDate":"2024-03-03","stats":{"geneCounts":{"proteinCoding":11,"total":11}}},"assemblyInfo":{"assemblyLevel":"Complete Genome","assemblyMethod":"Iterative Refinement Meta-Assembler (IRMA) v. v1.0.2","assemblyName":"ASM3794934v1","assemblyStatus":"current","assemblyType":"haploid","bioprojectAccession":"PRJNA1023536","bioprojectLineage":[{"bioprojects":[{"accession":"PRJNA1023536","title":"Influenza B virus Genome sequencing"}]}],"releaseDate":"2024-02-27","sequencingTech":"Oxford Nanopore","submitter":"Department of Microbiology and Immunology, Lauring Lab at University of Michigan"},"assemblyStats":{"contigL50":4,"contigN50":1749,"gcCount":"5542","gcPercent":40.5,"numberOfComponentSequences":8,"numberOfContigs":8,"numberOfScaffolds":8,"scaffoldL50":4,"scaffoldN50":1749,"totalNumberOfChromosomes":8,"totalSequenceLength":"13696","totalUngappedLength":"13696"},"currentAccession":"GCA_037949345.1","organism":{"organismName":"Influenza B virus","taxId":11520},"sourceDatabase":"SOURCE_DATABASE_GENBANK"}
{"accession":"GCA_037949365.1","annotationInfo":{"name":"Annotation submitted by Department of Microbiology and Immunology, Lauring Lab at University of Michigan","provider":"Department of Microbiology and Immunology, Lauring Lab at University of Michigan","releaseDate":"2024-03-03","stats":{"geneCounts":{"proteinCoding":11,"total":11}}},"assemblyInfo":{"assemblyLevel":"Complete Genome","assemblyMethod":"Iterative Refinement Meta-Assembler (IRMA) v. v1.0.2","assemblyName":"ASM3794936v1","assemblyStatus":"current","assemblyType":"haploid","bioprojectAccession":"PRJNA1023536","bioprojectLineage":[{"bioprojects":[{"accession":"PRJNA1023536","title":"Influenza B virus Genome sequencing"}]}],"releaseDate":"2024-02-27","sequencingTech":"Oxford Nanopore","submitter":"Department of Microbiology and Immunology, Lauring Lab at University of Michigan"},"assemblyStats":{"contigL50":4,"contigN50":1749,"gcCount":"5542","gcPercent":40.5,"numberOfComponentSequences":8,"numberOfContigs":8,"numberOfScaffolds":8,"scaffoldL50":4,"scaffoldN50":1749,"totalNumberOfChromosomes":8,"totalSequenceLength":"13696","totalUngappedLength":"13696"},"currentAccession":"GCA_037949365.1","organism":{"organismName":"Influenza B virus","taxId":11520},"sourceDatabase":"SOURCE_DATABASE_GENBANK"}
{"accession":"GCA_037949385.1","annotationInfo":{"name":"Annotation submitted by Department of Microbiology and Immunology, Lauring Lab at University of Michigan","provider":"Department of Microbiology and Immunology, Lauring Lab at University of Michigan","releaseDate":"2024-03-03","stats":{"geneCounts":{"proteinCoding":11,"total":11}}},"assemblyInfo":{"assemblyLevel":"Complete Genome","assemblyMethod":"Iterative Refinement Meta-Assembler (IRMA) v. v1.0.2","assemblyName":"ASM3794938v1","assemblyStatus":"current","assemblyType":"haploid","bioprojectAccession":"PRJNA1023536","bioprojectLineage":[{"bioprojects":[{"accession":"PRJNA1023536","title":"Influenza B virus Genome sequencing"}]}],"releaseDate":"2024-02-27","sequencingTech":"Oxford Nanopore","submitter":"Department of Microbiology and Immunology, Lauring Lab at University of Michigan"},"assemblyStats":{"contigL50":4,"contigN50":1749,"gcCount":"5547","gcPercent":40.5,"numberOfComponentSequences":8,"numberOfContigs":8,"numberOfScaffolds":8,"scaffoldL50":4,"scaffoldN50":1749,"totalNumberOfChromosomes":8,"totalSequenceLength":"13696","totalUngappedLength":"13696"},"currentAccession":"GCA_037949385.1","organism":{"organismName":"Influenza B virus","taxId":11520},"sourceDatabase":"SOURCE_DATABASE_GENBANK"}
{"accession":"GCA_037949405.1","annotationInfo":{"name":"Annotation submitted by 711th Human Performance Wing, United States Air Force School of Aerospace Medicine Public Health Submission Group","provider":"711th Human Performance Wing, United States Air Force School of Aerospace Medicine Public Health Submission Group","releaseDate":"2024-03-09","stats":{"geneCounts":{"proteinCoding":11,"total":11}}},"assemblyInfo":{"assemblyLevel":"Complete Genome","assemblyMethod":"IRMA v. 1.0","assemblyName":"ASM3794940v1","assemblyStatus":"current","assemblyType":"haploid","releaseDate":"2024-03-04","sequencingTech":"Illumina","submitter":"711th Human Performance Wing, United States Air Force School of Aerospace Medicine Public Health Submission Group"},"assemblyStats":{"contigL50":4,"contigN50":1749,"gcCount":"5542","gcPercent":40.5,"numberOfComponentSequences":8,"numberOfContigs":8,"numberOfScaffolds":8,"scaffoldL50":4,"scaffoldN50":1749,"totalNumberOfChromosomes":8,"totalSequenceLength":"13696","totalUngappedLength":"13696"},"currentAccession":"GCA_037949405.1","organism":{"organismName":"Influenza B virus","taxId":11520},"sourceDatabase":"SOURCE_DATABASE_GENBANK"}
{"accession":"GCA_037949425.1","annotationInfo":{"name":"Annotation submitted by Department of Microbiology and Immunology, Lauring Lab at University of Michigan","provider":"Department of Microbiology and Immunology, Lauring Lab at University of Michigan","releaseDate":"2024-03-03","stats":{"geneCounts":{"proteinCoding":11,"total":11}}},"assemblyInfo":{"assemblyLevel":"Complete Genome","assemblyMethod":"Iterative Refinement Meta-Assembler (IRMA) v. v1.0.2","assemblyName":"ASM3794942v1","assemblyStatus":"current","assemblyType":"haploid","bioprojectAccession":"PRJNA1023536","bioprojectLineage":[{"bioprojects":[{"accession":"PRJNA1023536","title":"Influenza B virus Genome sequencing"}]}],"releaseDate":"2024-02-27","sequencingTech":"Oxford Nanopore","submitter":"Department of Microbiology and Immunology, Lauring Lab at University of Michigan"},"assemblyStats":{"contigL50":4,"contigN50":1749,"gcCount":"5548","gcPercent":40.5,"numberOfComponentSequences":8,"numberOfContigs":8,"numberOfScaffolds":8,"scaffoldL50":4,"scaffoldN50":1749,"totalNumberOfChromosomes":8,"totalSequenceLength":"13696","totalUngappedLength":"13696"},"currentAccession":"GCA_037949425.1","organism":{"organismName":"Influenza B virus","taxId":11520},"sourceDatabase":"SOURCE_DATABASE_GENBANK"}
{"accession":"GCA_037949445.1","annotationInfo":{"name":"Annotation submitted by 711th Human Performance Wing, United States Air Force School of Aerospace Medicine Public Health Submission Group","provider":"711th Human Performance Wing, United States Air Force School of Aerospace Medicine Public Health Submission Group","releaseDate":"2024-03-09","stats":{"geneCounts":{"proteinCoding":11,"total":11}}},"assemblyInfo":{"assemblyLevel":"Complete Genome","assemblyMethod":"IRMA v. 1.0","assemblyName":"ASM3794944v1","assemblyStatus":"current","assemblyType":"haploid","releaseDate":"2024-03-04","sequencingTech":"Illumina","submitter":"711th Human Performance Wing, United States Air Force School of Aerospace Medicine Public Health Submission Group"},"assemblyStats":{"contigL50":4,"contigN50":1749,"gcCount":"5549","gcPercent":40.5,"numberOfComponentSequences":8,"numberOfContigs":8,"numberOfScaffolds":8,"scaffoldL50":4,"scaffoldN50":1749,"totalNumberOfChromosomes":8,"totalSequenceLength":"13696","totalUngappedLength":"13696"},"currentAccession":"GCA_037949445.1","organism":{"organismName":"Influenza B virus","taxId":11520},"sourceDatabase":"SOURCE_DATABASE_GENBANK"}
{"accession":"GCA_037949465.1","annotationInfo":{"name":"Annotation submitted by Department of Microbiology and Immunology, Lauring Lab at University of Michigan","provider":"Department of Microbiology and Immunology, Lauring Lab at University of Michigan","releaseDate":"2024-03-03","stats":{"geneCounts":{"proteinCoding":11,"total":11}}},"assemblyInfo":{"assemblyLevel":"Complete Genome","assemblyMethod":"Iterative Refinement Meta-Assembler (IRMA) v. v1.0.2","assemblyName":"ASM3794946v1","assemblyStatus":"current","assemblyType":"haploid","bioprojectAccession":"PRJNA1023536","bioprojectLineage":[{"bioprojects":[{"accession":"PRJNA1023536","title":"Influenza B virus Genome sequencing"}]}],"releaseDate":"2024-02-27","sequencingTech":"Oxford Nanopore","submitter":"Department of Microbiology and Immunology, Lauring Lab at University of Michigan"},"assemblyStats":{"contigL50":4,"contigN50":1749,"gcCount":"5563","gcPercent":40.5,"numberOfComponentSequences":8,"numberOfContigs":8,"numberOfScaffolds":8,"scaffoldL50":4,"scaffoldN50":1749,"totalNumberOfChromosomes":8,"totalSequenceLength":"13696","totalUngappedLength":"13696"},"currentAccession":"GCA_037949465.1","organism":{"organismName":"Influenza B virus","taxId":11520},"sourceDatabase":"SOURCE_DATABASE_GENBANK"}
{"accession":"GCA_037949485.1","annotationInfo":{"name":"Annotation submitted by Department of Microbiology and Immunology, Lauring Lab at University of Michigan","provider":"Department of Microbiology and Immunology, Lauring Lab at University of Michigan","releaseDate":"2024-03-03","stats":{"geneCounts":{"proteinCoding":11,"total":11}}},"assemblyInfo":{"assemblyLevel":"Complete Genome","assemblyMethod":"Iterative Refinement Meta-Assembler (IRMA) v. v1.0.2","assemblyName":"ASM3794948v1","assemblyStatus":"current","assemblyType":"haploid","bioprojectAccession":"PRJNA1023536","bioprojectLineage":[{"bioprojects":[{"accession":"PRJNA1023536","title":"Influenza B virus Genome sequencing"}]}],"releaseDate":"2024-02-27","sequencingTech":"Oxford Nanopore","submitter":"Department of Microbiology and Immunology, Lauring Lab at University of Michigan"},"assemblyStats":{"contigL50":4,"contigN50":1749,"gcCount":"5548","gcPercent":40.5,"numberOfComponentSequences":8,"numberOfContigs":8,"numberOfScaffolds":8,"scaffoldL50":4,"scaffoldN50":1749,"totalNumberOfChromosomes":8,"totalSequenceLength":"13696","totalUngappedLength":"13696"},"currentAccession":"GCA_037949485.1","organism":{"organismName":"Influenza B virus","taxId":11520},"sourceDatabase":"SOURCE_DATABASE_GENBANK"}
{"accession":"GCA_037949495.1","annotationInfo":{"name":"Annotation submitted by Programme in Emerging Infectious Diseases, Duke-NUS Medical School","provider":"Programme in Emerging Infectious Diseases, Duke-NUS Medical School","releaseDate":"2019-12-06","stats":{"geneCounts":{"proteinCoding":11,"total":11}}},"assemblyInfo":{"assemblyLevel":"Complete Genome","assemblyMethod":"Geneious assembly v. V 8","assemblyName":"ASM3794949v1","assemblyStatus":"current","assemblyType":"haploid","releaseDate":"2019-10-20","sequencingTech":"Sanger dideoxy sequencing; Illumina","submitter":"Programme in Emerging Infectious Diseases, Duke-NUS Medical School"},"assemblyStats":{"contigL50":4,"contigN50":1755,"gcCount":"5549","gcPercent":40.5,"numberOfComponentSequences":8,"numberOfContigs":8,"numberOfScaffolds":8,"scaffoldL50":4,"scaffoldN50":1755,"totalNumberOfChromosomes":8,"totalSequenceLength":"13699","totalUngappedLength":"13699"},"currentAccession":"GCA_037949495.1","organism":{"organismName":"Influenza B virus","taxId":11520},"sourceDatabase":"SOURCE_DATABASE_GENBANK"}
{"accession":"GCA_037949515.1","annotationInfo":{"name":"Annotation submitted by Programme in Emerging Infectious Diseases, Duke-NUS Medical School","provider":"Programme in Emerging Infectious Diseases, Duke-NUS Medical School","releaseDate":"2019-12-06","stats":{"geneCounts":{"proteinCoding":11,"total":11}}},"assemblyInfo":{"assemblyLevel":"Complete Genome","assemblyMethod":"Geneious assembly v. V 8","assemblyName":"ASM3794951v1","assemblyStatus":"current","assemblyType":"haploid","releaseDate":"2019-10-20","sequencingTech":"Sanger dideoxy sequencing; Illumina","submitter":"Programme in Emerging Infectious Diseases, Duke-NUS Medical School"},"assemblyStats":{"contigL50":4,"contigN50":1755,"gcCount":"5550","gcPercent":40.5,"numberOfComponentSequences":8,"numberOfContigs":8,"numberOfScaffolds":8,"scaffoldL50":4,"scaffoldN50":1755,"totalNumberOfChromosomes":8,"totalSequenceLength":"13699","totalUngappedLength":"13699"},"currentAccession":"GCA_037949515.1","organism":{"organismName":"Influenza B virus","taxId":11520},"sourceDatabase":"SOURCE_DATABASE_GENBANK"}
{"accession":"GCA_037949525.1","annotationInfo":{"name":"Annotation submitted by Department of Microbiology and Immunology, Lauring Lab at University of Michigan","provider":"Department of Microbiology and Immunology, Lauring Lab at University of Michigan","releaseDate":"2024-03-03","stats":{"geneCounts":{"proteinCoding":11,"total":11}}},"assemblyInfo":{"assemblyLevel":"Complete Genome","assemblyMethod":"Iterative Refinement Meta-Assembler (IRMA) v. v1.0.2","assemblyName":"ASM3794952v1","assemblyStatus":"current","assemblyType":"haploid","bioprojectAccession":"PRJNA1023536","bioprojectLineage":[{"bioprojects":[{"accession":"PRJNA1023536","title":"Influenza B virus Genome sequencing"}]}],"releaseDate":"2024-02-27","sequencingTech":"Oxford Nanopore","submitter":"Department of Microbiology and Immunology, Lauring Lab at University of Michigan"},"assemblyStats":{"contigL50":4,"contigN50":1749,"gcCount":"5555","gcPercent":40.5,"numberOfComponentSequences":8,"numberOfContigs":8,"numberOfScaffolds":8,"scaffoldL50":4,"scaffoldN50":1749,"totalNumberOfChromosomes":8,"totalSequenceLength":"13696","totalUngappedLength":"13696"},"currentAccession":"GCA_037949525.1","organism":{"organismName":"Influenza B virus","taxId":11520},"sourceDatabase":"SOURCE_DATABASE_GENBANK"}
{"accession":"GCA_037949545.1","annotationInfo":{"name":"Annotation submitted by 711th Human Performance Wing, United States Air Force School of Aerospace Medicine Public Health Submission Group","provider":"711th Human Performance Wing, United States Air Force School of Aerospace Medicine Public Health Submission Group","releaseDate":"2024-03-09","stats":{"geneCounts":{"proteinCoding":11,"total":11}}},"assemblyInfo":{"assemblyLevel":"Complete Genome","assemblyMethod":"IRMA v. 1.0","assemblyName":"ASM3794954v1","assemblyStatus":"current","assemblyType":"haploid","releaseDate":"2024-03-04","sequencingTech":"Illumina","submitter":"711th Human Performance Wing, United States Air Force School of Aerospace Medicine Public Health Submission Group"},"assemblyStats":{"contigL50":4,"contigN50":1749,"gcCount":"5549","gcPercent":40.5,"numberOfComponentSequences":8,"numberOfContigs":8,"numberOfScaffolds":8,"scaffoldL50":4,"scaffoldN50":1749,"totalNumberOfChromosomes":8,"totalSequenceLength":"13696","totalUngappedLength":"13696"},"currentAccession":"GCA_037949545.1","organism":{"organismName":"Influenza B virus","taxId":11520},"sourceDatabase":"SOURCE_DATABASE_GENBANK"}
{"accession":"GCA_037949565.1","annotationInfo":{"name":"Annotation submitted by 711th Human Performance Wing, United States Air Force School of Aerospace Medicine Public Health Submission Group","provider":"711th Human Performance Wing, United States Air Force School of Aerospace Medicine Public Health Submission Group","releaseDate":"2024-03-23","stats":{"geneCounts":{"proteinCoding":11,"total":11}}},"assemblyInfo":{"assemblyLevel":"Complete Genome","assemblyMethod":"IRMA v. 1.0","assemblyName":"ASM3794956v1","assemblyStatus":"current","assemblyType":"haploid","releaseDate":"2024-03-18","sequencingTech":"Illumina","submitter":"711th Human Performance Wing, United States Air Force School of Aerospace Medicine Public Health Submission Group"},"assemblyStats":{"contigL50":4,"contigN50":1749,"gcCount":"5559","gcPercent":40.5,"numberOfComponentSequences":8,"numberOfContigs":8,"numberOfScaffolds":8,"scaffoldL50":4,"scaffoldN50":1749,"totalNumberOfChromosomes":8,"totalSequenceLength":"13696","totalUngappedLength":"13696"},"currentAccession":"GCA_037949565.1","organism":{"organismName":"Influenza B virus","taxId":11520},"sourceDatabase":"SOURCE_DATABASE_GENBANK"}
{"accession":"GCA_037949585.1","annotationInfo":{"name":"Annotation submitted by 711th Human Performance Wing, United States Air Force School of Aerospace Medicine Public Health Submission Group","provider":"711th Human Performance Wing, United States Air Force School of Aerospace Medicine Public Health Submission Group","releaseDate":"2024-03-09","stats":{"geneCounts":{"proteinCoding":11,"total":11}}},"assemblyInfo":{"assemblyLevel":"Complete Genome","assemblyMethod":"IRMA v. 1.0","assemblyName":"ASM3794958v1","assemblyStatus":"current","assemblyType":"haploid","releaseDate":"2024-03-04","sequencingTech":"Illumina","submitter":"711th Human Performance Wing, United States Air Force School of Aerospace Medicine Public Health Submission Group"},"assemblyStats":{"contigL50":4,"contigN50":1749,"gcCount":"5561","gcPercent":40.5,"numberOfComponentSequences":8,"numberOfContigs":8,"numberOfScaffolds":8,"scaffoldL50":4,"scaffoldN50":1749,"totalNumberOfChromosomes":8,"totalSequenceLength":"13696","totalUngappedLength":"13696"},"currentAccession":"GCA_037949585.1","organism":{"organismName":"Influenza B virus","taxId":11520},"sourceDatabase":"SOURCE_DATABASE_GENBANK"}
{"accession":"GCA_037949605.1","annotationInfo":{"name":"Annotation submitted by 711th Human Performance Wing, United States Air Force School of Aerospace Medicine Public Health Submission Group","provider":"711th Human Performance Wing, United States Air Force School of Aerospace Medicine Public Health Submission Group","releaseDate":"2024-03-09","stats":{"geneCounts":{"proteinCoding":11,"total":11}}},"assemblyInfo":{"assemblyLevel":"Complete Genome","assemblyMethod":"IRMA v. 1.0","assemblyName":"ASM3794960v1","assemblyStatus":"current","assemblyType":"haploid","releaseDate":"2024-03-04","sequencingTech":"Illumina","submitter":"711th Human Performance Wing, United States Air Force School of Aerospace Medicine Public Health Submission Group"},"assemblyStats":{"contigL50":4,"contigN50":1749,"gcCount":"5551","gcPercent":40.5,"numberOfComponentSequences":8,"numberOfContigs":8,"numberOfScaffolds":8,"scaffoldL50":4,"scaffoldN50":1749,"totalNumberOfChromosomes":8,"totalSequenceLength":"13696","totalUngappedLength":"13696"},"currentAccession":"GCA_037949605.1","organism":{"organismName":"Influenza B virus","taxId":11520},"sourceDatabase":"SOURCE_DATABASE_GENBANK"}
{"accession":"GCA_037949615.1","annotationInfo":{"name":"Annotation submitted by Programme in Emerging Infectious Diseases, Duke-NUS Medical School","provider":"Programme in Emerging Infectious Diseases, Duke-NUS Medical School","releaseDate":"2019-12-06","stats":{"geneCounts":{"proteinCoding":11,"total":11}}},"assemblyInfo":{"assemblyLevel":"Complete Genome","assemblyMethod":"Geneious assembly v. V 8","assemblyName":"ASM3794961v1","assemblyStatus":"current","assemblyType":"haploid","releaseDate":"2019-10-20","sequencingTech":"Sanger dideoxy sequencing; Illumina","submitter":"Programme in Emerging Infectious Diseases, Duke-NUS Medical School"},"assemblyStats":{"contigL50":4,"contigN50":1758,"gcCount":"5575","gcPercent":40.5,"numberOfComponentSequences":8,"numberOfContigs":8,"numberOfScaffolds":8,"scaffoldL50":4,"scaffoldN50":1758,"totalNumberOfChromosomes":8,"totalSequenceLength":"13705","totalUngappedLength":"13705"},"currentAccession":"GCA_037949615.1","organism":{"organismName":"Influenza B virus","taxId":11520},"sourceDatabase":"SOURCE_DATABASE_GENBANK"}
{"accession":"GCA_037949625.1","annotationInfo":{"name":"Annotation submitted by 711th Human Performance Wing, United States Air Force School of Aerospace Medicine Public Health Submission Group","provider":"711th Human Performance Wing, United States Air Force School of Aerospace Medicine Public Health Submission Group","releaseDate":"2024-03-09","stats":{"geneCounts":{"proteinCoding":11,"total":11}}},"assemblyInfo":{"assemblyLevel":"Complete Genome","assemblyMethod":"IRMA v. 1.0","assemblyName":"ASM3794962v1","assemblyStatus":"current","assemblyType":"haploid","releaseDate":"2024-03-04","sequencingTech":"Illumina","submitter":"711th Human Performance Wing, United States Air Force School of Aerospace Medicine Public Health Submission Group"},"assemblyStats":{"contigL50":4,"contigN50":1749,"gcCount":"5541","gcPercent":40.5,"numberOfComponentSequences":8,"numberOfContigs":8,"numberOfScaffolds":8,"scaffoldL50":4,"scaffoldN50":1749,"totalNumberOfChromosomes":8,"totalSequenceLength":"13696","totalUngappedLength":"13696"},"currentAccession":"GCA_037949625.1","organism":{"organismName":"Influenza B virus","taxId":11520},"sourceDatabase":"SOURCE_DATABASE_GENBANK"}
{"accession":"GCA_037949635.1","annotationInfo":{"name":"Annotation submitted by Programme in Emerging Infectious Diseases, Duke-NUS Medical School","provider":"Programme in Emerging Infectious Diseases, Duke-NUS Medical School","releaseDate":"2019-12-06","stats":{"geneCounts":{"proteinCoding":11,"total":11}}},"assemblyInfo":{"assemblyLevel":"Complete Genome","assemblyMethod":"Geneious assembly v. V 8","assemblyName":"ASM3794963v1","assemblyStatus":"current","assemblyType":"haploid","releaseDate":"2019-10-20","sequencingTech":"Sanger dideoxy sequencing; Illumina","submitter":"Programme in Emerging Infectious Diseases, Duke-NUS Medical School"},"assemblyStats":{"contigL50":4,"contigN50":1755,"gcCount":"5551","gcPercent":40.5,"numberOfComponentSequences":8,"numberOfContigs":8,"numberOfScaffolds":8,"scaffoldL50":4,"scaffoldN50":1755,"totalNumberOfChromosomes":8,"totalSequenceLength":"13699","totalUngappedLength":"13699"},"currentAccession":"GCA_037949635.1","organism":{"organismName":"Influenza B virus","taxId":11520},"sourceDatabase":"SOURCE_DATABASE_GENBANK"}
{"accession":"GCA_037949645.1","annotationInfo":{"name":"Annotation submitted by Department of Microbiology and Immunology, Lauring Lab at University of Michigan","provider":"Department of Microbiology and Immunology, Lauring Lab at University of Michigan","releaseDate":"2024-03-20","stats":{"geneCounts":{"proteinCoding":11,"total":11}}},"assemblyInfo":{"assemblyLevel":"Complete Genome","assemblyMethod":"Iterative Refinement Meta-Assembler (IRMA) v. v1.0.2","assemblyName":"ASM3794964v1","assemblyStatus":"current","assemblyType":"haploid","bioprojectAccession":"PRJNA1023536","bioprojectLineage":[{"bioprojects":[{"accession":"PRJNA1023536","title":"Influenza B virus Genome sequencing"}]}],"releaseDate":"2024-03-15","sequencingTech":"Oxford Nanopore","submitter":"Department of Microbiology and Immunology, Lauring Lab at University of Michigan"},"assemblyStats":{"contigL50":4,"contigN50":1749,"gcCount":"5541","gcPercent":40.5,"numberOfComponentSequences":8,"numberOfContigs":8,"numberOfScaffolds":8,"scaffoldL50":4,"scaffoldN50":1749,"totalNumberOfChromosomes":8,"totalSequenceLength":"13696","totalUngappedLength":"13696"},"currentAccession":"GCA_037949645.1","organism":{"organismName":"Influenza B virus","taxId":11520},"sourceDatabase":"SOURCE_DATABASE_GENBANK"}
{"accession":"GCA_037949665.1","annotationInfo":{"name":"Annotation submitted by 711th Human Performance Wing, United States Air Force School of Aerospace Medicine Public Health Submission Group","provider":"711th Human Performance Wing, United States Air Force School of Aerospace Medicine Public Health Submission Group","releaseDate":"2024-03-09","stats":{"geneCounts":{"proteinCoding":11,"total":11}}},"assemblyInfo":{"assemblyLevel":"Complete Genome","assemblyMethod":"IRMA v. 1.0","assemblyName":"ASM3794966v1","assemblyStatus":"current","assemblyType":"haploid","releaseDate":"2024-03-04","sequencingTech":"Illumina","submitter":"711th Human Performance Wing, United States Air Force School of Aerospace Medicine Public Health Submission Group"},"assemblyStats":{"contigL50":4,"contigN50":1749,"gcCount":"5550","gcPercent":40.5,"numberOfComponentSequences":8,"numberOfContigs":8,"numberOfScaffolds":8,"scaffoldL50":4,"scaffoldN50":1749,"totalNumberOfChromosomes":8,"totalSequenceLength":"13696","totalUngappedLength":"13696"},"currentAccession":"GCA_037949665.1","organism":{"organismName":"Influenza B virus","taxId":11520},"sourceDatabase":"SOURCE_DATABASE_GENBANK"}
{"accession":"GCA_037949685.1","annotationInfo":{"name":"Annotation submitted by Department of Microbiology and Immunology, Lauring Lab at University of Michigan","provider":"Department of Microbiology and Immunology, Lauring Lab at University of Michigan","releaseDate":"2024-03-20","stats":{"geneCounts":{"proteinCoding":11,"total":11}}},"assemblyInfo":{"assemblyLevel":"Complete Genome","assemblyMethod":"Iterative Refinement Meta-Assembler (IRMA) v. v1.0.2","assemblyName":"ASM3794968v1","assemblyStatus":"current","assemblyType":"haploid","bioprojectAccession":"PRJNA1023536","bioprojectLineage":[{"bioprojects":[{"accession":"PRJNA1023536","title":"Influenza B virus Genome sequencing"}]}],"releaseDate":"2024-03-15","sequencingTech":"Oxford Nanopore","submitter":"Department of Microbiology and Immunology, Lauring Lab at University of Michigan"},"assemblyStats":{"contigL50":4,"contigN50":1749,"gcCount":"5552","gcPercent":40.5,"numberOfComponentSequences":8,"numberOfContigs":8,"numberOfScaffolds":8,"scaffoldL50":4,"scaffoldN50":1749,"totalNumberOfChromosomes":8,"totalSequenceLength":"13696","totalUngappedLength":"13696"},"currentAccession":"GCA_037949685.1","organism":{"organismName":"Influenza B virus","taxId":11520},"sourceDatabase":"SOURCE_DATABASE_GENBANK"}
{"accession":"GCA_037949705.1","annotationInfo":{"name":"Annotation submitted by Department of Microbiology and Immunology, Lauring Lab at University of Michigan","provider":"Department of Microbiology and Immunology, Lauring Lab at University of Michigan","releaseDate":"2024-03-20","stats":{"geneCounts":{"proteinCoding":11,"total":11}}},"assemblyInfo":{"assemblyLevel":"Complete Genome","assemblyMethod":"Iterative Refinement Meta-Assembler (IRMA) v. v1.0.2","assemblyName":"ASM3794970v1","assemblyStatus":"current","assemblyType":"haploid","bioprojectAccession":"PRJNA1023536","bioprojectLineage":[{"bioprojects":[{"accession":"PRJNA1023536","title":"Influenza B virus Genome sequencing"}]}],"releaseDate":"2024-03-15","sequencingTech":"Oxford Nanopore","submitter":"Department of Microbiology and Immunology, Lauring Lab at University of Michigan"},"assemblyStats":{"contigL50":4,"contigN50":1749,"gcCount":"5551","gcPercent":40.5,"numberOfComponentSequences":8,"numberOfContigs":8,"numberOfScaffolds":8,"scaffoldL50":4,"scaffoldN50":1749,"totalNumberOfChromosomes":8,"totalSequenceLength":"13696","totalUngappedLength":"13696"},"currentAccession":"GCA_037949705.1","organism":{"organismName":"Influenza B virus","taxId":11520},"sourceDatabase":"SOURCE_DATABASE_GENBANK"}
{"accession":"GCA_037949725.1","annotationInfo":{"name":"Annotation submitted by Department of Microbiology and Immunology, Lauring Lab at University of Michigan","provider":"Department of Microbiology and Immunology, Lauring Lab at University of Michigan","releaseDate":"2024-03-20","stats":{"geneCounts":{"proteinCoding":11,"total":11}}},"assemblyInfo":{"assemblyLevel":"Complete Genome","assemblyMethod":"Iterative Refinement Meta-Assembler (IRMA) v. v1.0.2","assemblyName":"ASM3794972v1","assemblyStatus":"current","assemblyType":"haploid","bioprojectAccession":"PRJNA1023536","bioprojectLineage":[{"bioprojects":[{"accession":"PRJNA1023536","title":"Influenza B virus Genome sequencing"}]}],"releaseDate":"2024-03-15","sequencingTech":"Oxford Nanopore","submitter":"Department of Microbiology and Immunology, Lauring Lab at University of Michigan"},"assemblyStats":{"contigL50":4,"contigN50":1749,"gcCount":"5547","gcPercent":40.5,"numberOfComponentSequences":8,"numberOfContigs":8,"numberOfScaffolds":8,"scaffoldL50":4,"scaffoldN50":1749,"totalNumberOfChromosomes":8,"totalSequenceLength":"13696","totalUngappedLength":"13696"},"currentAccession":"GCA_037949725.1","organism":{"organismName":"Influenza B virus","taxId":11520},"sourceDatabase":"SOURCE_DATABASE_GENBANK"}
{"accession":"GCA_037949745.1","annotationInfo":{"name":"Annotation submitted by 711th Human Performance Wing, United States Air Force School of Aerospace Medicine Public Health Submission Group","provider":"711th Human Performance Wing, United States Air Force School of Aerospace Medicine Public Health Submission Group","releaseDate":"2024-03-23","stats":{"geneCounts":{"proteinCoding":11,"total":11}}},"assemblyInfo":{"assemblyLevel":"Complete Genome","assemblyMethod":"IRMA v. 1.0","assemblyName":"ASM3794974v1","assemblyStatus":"current","assemblyType":"haploid","releaseDate":"2024-03-18","sequencingTech":"Illumina","submitter":"711th Human Performance Wing, United States Air Force School of Aerospace Medicine Public Health Submission Group"},"assemblyStats":{"contigL50":4,"contigN50":1749,"gcCount":"5563","gcPercent":40.5,"numberOfComponentSequences":8,"numberOfContigs":8,"numberOfScaffolds":8,"scaffoldL50":4,"scaffoldN50":1749,"totalNumberOfChromosomes":8,"totalSequenceLength":"13696","totalUngappedLength":"13696"},"currentAccession":"GCA_037949745.1","organism":{"organismName":"Influenza B virus","taxId":11520},"sourceDatabase":"SOURCE_DATABASE_GENBANK"}
{"accession":"GCA_037949755.1","annotationInfo":{"name":"Annotation submitted by Programme in Emerging Infectious Diseases, Duke-NUS Medical School","provider":"Programme in Emerging Infectious Diseases, Duke-NUS Medical School","releaseDate":"2019-12-06","stats":{"geneCounts":{"proteinCoding":11,"total":11}}},"assemblyInfo":{"assemblyLevel":"Complete Genome","assemblyMethod":"Geneious assembly v. V 8","assemblyName":"ASM3794975v1","assemblyStatus":"current","assemblyType":"haploid","releaseDate":"2019-10-20","sequencingTech":"Sanger dideoxy sequencing; Illumina","submitter":"Programme in Emerging Infectious Diseases, Duke-NUS Medical School"},"assemblyStats":{"contigL50":4,"contigN50":1755,"gcCount":"5547","gcPercent":40.5,"numberOfComponentSequences":8,"numberOfContigs":8,"numberOfScaffolds":8,"scaffoldL50":4,"scaffoldN50":1755,"totalNumberOfChromosomes":8,"totalSequenceLength":"13699","totalUngappedLength":"13699"},"currentAccession":"GCA_037949755.1","organism":{"organismName":"Influenza B virus","taxId":11520},"sourceDatabase":"SOURCE_DATABASE_GENBANK"}
{"accession":"GCA_037949765.1","annotationInfo":{"name":"Annotation submitted by Department of Microbiology and Immunology, Lauring Lab at University of Michigan","provider":"Department of Microbiology and Immunology, Lauring Lab at University of Michigan","releaseDate":"2024-03-20","stats":{"geneCounts":{"proteinCoding":11,"total":11}}},"assemblyInfo":{"assemblyLevel":"Complete Genome","assemblyMethod":"Iterative Refinement Meta-Assembler (IRMA) v. v1.0.2","assemblyName":"ASM3794976v1","assemblyStatus":"current","assemblyType":"haploid","bioprojectAccession":"PRJNA1023536","bioprojectLineage":[{"bioprojects":[{"accession":"PRJNA1023536","title":"Influenza B virus Genome sequencing"}]}],"releaseDate":"2024-03-15","sequencingTech":"Oxford Nanopore","submitter":"Department of Microbiology and Immunology, Lauring Lab at University of Michigan"},"assemblyStats":{"contigL50":4,"contigN50":1749,"gcCount":"5558","gcPercent":40.5,"numberOfComponentSequences":8,"numberOfContigs":8,"numberOfScaffolds":8,"scaffoldL50":4,"scaffoldN50":1749,"totalNumberOfChromosomes":8,"totalSequenceLength":"13696","totalUngappedLength":"13696"},"currentAccession":"GCA_037949765.1","organism":{"organismName":"Influenza B virus","taxId":11520},"sourceDatabase":"SOURCE_DATABASE_GENBANK"}
{"accession":"GCA_037949775.1","annotationInfo":{"name":"Annotation submitted by Department of Microbiology and Immunology, Lauring Lab at University of Michigan","provider":"Department of Microbiology and Immunology, Lauring Lab at University of Michigan","releaseDate":"2024-03-20","stats":{"geneCounts":{"proteinCoding":11,"total":11}}},"assemblyInfo":{"assemblyLevel":"Complete Genome","assemblyMethod":"Iterative Refinement Meta-Assembler (IRMA) v. v1.0.2","assemblyName":"ASM3794977v1","assemblyStatus":"current","assemblyType":"haploid","bioprojectAccession":"PRJNA1023536","bioprojectLineage":[{"bioprojects":[{"accession":"PRJNA1023536","title":"Influenza B virus Genome sequencing"}]}],"releaseDate":"2024-03-15","sequencingTech":"Oxford Nanopore","submitter":"Department of Microbiology and Immunology, Lauring Lab at University of Michigan"},"assemblyStats":{"contigL50":4,"contigN50":1749,"gcCount":"5553","gcPercent":40.5,"numberOfComponentSequences":8,"numberOfContigs":8,"numberOfScaffolds":8,"scaffoldL50":4,"scaffoldN50":1749,"totalNumberOfChromosomes":8,"totalSequenceLength":"13696","totalUngappedLength":"13696"},"currentAccession":"GCA_037949775.1","organism":{"organismName":"Influenza B virus","taxId":11520},"sourceDatabase":"SOURCE_DATABASE_GENBANK"}
{"accession":"GCA_037949805.1","annotationInfo":{"name":"Annotation submitted by 711th Human Performance Wing, United States Air Force School of Aerospace Medicine Public Health Submission Group","provider":"711th Human Performance Wing, United States Air Force School of Aerospace Medicine Public Health Submission Group","releaseDate":"2024-03-23","stats":{"geneCounts":{"proteinCoding":11,"total":11}}},"assemblyInfo":{"assemblyLevel":"Complete Genome","assemblyMethod":"IRMA v. 1.0","assemblyName":"ASM3794980v1","assemblyStatus":"current","assemblyType":"haploid","releaseDate":"2024-03-18","sequencingTech":"Illumina","submitter":"711th Human Performance Wing, United States Air Force School of Aerospace Medicine Public Health Submission Group"},"assemblyStats":{"contigL50":4,"contigN50":1749,"gcCount":"5544","gcPercent":40.5,"numberOfComponentSequences":8,"numberOfContigs":8,"numberOfScaffolds":8,"scaffoldL50":4,"scaffoldN50":1749,"totalNumberOfChromosomes":8,"totalSequenceLength":"13696","totalUngappedLength":"13696"},"currentAccession":"GCA_037949805.1","organism":{"organismName":"Influenza B virus","taxId":11520},"sourceDatabase":"SOURCE_DATABASE_GENBANK"}
{"accession":"GCA_037949815.1","annotationInfo":{"name":"Annotation submitted by 711th Human Performance Wing, United States Air Force School of Aerospace Medicine Public Health Submission Group","provider":"711th Human Performance Wing, United States Air Force School of Aerospace Medicine Public Health Submission Group","releaseDate":"2024-03-23","stats":{"geneCounts":{"proteinCoding":11,"total":11}}},"assemblyInfo":{"assemblyLevel":"Complete Genome","assemblyMethod":"IRMA v. 1.0","assemblyName":"ASM3794981v1","assemblyStatus":"current","assemblyType":"haploid","releaseDate":"2024-03-18","sequencingTech":"Illumina","submitter":"711th Human Performance Wing, United States Air Force School of Aerospace Medicine Public Health Submission Group"},"assemblyStats":{"contigL50":4,"contigN50":1749,"gcCount":"5546","gcPercent":40.5,"numberOfComponentSequences":8,"numberOfContigs":8,"numberOfScaffolds":8,"scaffoldL50":4,"scaffoldN50":1749,"totalNumberOfChromosomes":8,"totalSequenceLength":"13696","totalUngappedLength":"13696"},"currentAccession":"GCA_037949815.1","organism":{"organismName":"Influenza B virus","taxId":11520},"sourceDatabase":"SOURCE_DATABASE_GENBANK"}
{"accession":"GCA_037949835.1","annotationInfo":{"name":"Annotation submitted by Department of Microbiology and Immunology, Lauring Lab at University of Michigan","provider":"Department of Microbiology and Immunology, Lauring Lab at University of Michigan","releaseDate":"2024-03-20","stats":{"geneCounts":{"proteinCoding":11,"total":11}}},"assemblyInfo":{"assemblyLevel":"Complete Genome","assemblyMethod":"Iterative Refinement Meta-Assembler (IRMA) v. v1.0.2","assemblyName":"ASM3794983v1","assemblyStatus":"current","assemblyType":"haploid","bioprojectAccession":"PRJNA1023536","bioprojectLineage":[{"bioprojects":[{"accession":"PRJNA1023536","title":"Influenza B virus Genome sequencing"}]}],"releaseDate":"2024-03-15","sequencingTech":"Oxford Nanopore","submitter":"Department of Microbiology and Immunology, Lauring Lab at University of Michigan"},"assemblyStats":{"contigL50":4,"contigN50":1749,"gcCount":"5544","gcPercent":40.5,"numberOfComponentSequences":8,"numberOfContigs":8,"numberOfScaffolds":8,"scaffoldL50":4,"scaffoldN50":1749,"totalNumberOfChromosomes":8,"totalSequenceLength":"13696","totalUngappedLength":"13696"},"currentAccession":"GCA_037949835.1","organism":{"organismName":"Influenza B virus","taxId":11520},"sourceDatabase":"SOURCE_DATABASE_GENBANK"}
{"accession":"GCA_037949875.1","annotationInfo":{"name":"Annotation submitted by Department of Microbiology and Immunology, Lauring Lab at University of Michigan","provider":"Department of Microbiology and Immunology, Lauring Lab at University of Michigan","releaseDate":"2024-03-20","stats":{"geneCounts":{"proteinCoding":11,"total":11}}},"assemblyInfo":{"assemblyLevel":"Complete Genome","assemblyMethod":"Iterative Refinement Meta-Assembler (IRMA) v. v1.0.2","assemblyName":"ASM3794987v1","assemblyStatus":"current","assemblyType":"haploid","bioprojectAccession":"PRJNA1023536","bioprojectLineage":[{"bioprojects":[{"accession":"PRJNA1023536","title":"Influenza B virus Genome sequencing"}]}],"releaseDate":"2024-03-15","sequencingTech":"Oxford Nanopore","submitter":"Department of Microbiology and Immunology, Lauring Lab at University of Michigan"},"assemblyStats":{"contigL50":4,"contigN50":1749,"gcCount":"5567","gcPercent":40.5,"numberOfComponentSequences":8,"numberOfContigs":8,"numberOfScaffolds":8,"scaffoldL50":4,"scaffoldN50":1749,"totalNumberOfChromosomes":8,"totalSequenceLength":"13696","totalUngappedLength":"13696"},"currentAccession":"GCA_037949875.1","organism":{"organismName":"Influenza B virus","taxId":11520},"sourceDatabase":"SOURCE_DATABASE_GENBANK"}
{"accession":"GCA_037949895.1","annotationInfo":{"name":"Annotation submitted by Department of Microbiology and Immunology, Lauring Lab at University of Michigan","provider":"Department of Microbiology and Immunology, Lauring Lab at University of Michigan","releaseDate":"2024-03-20","stats":{"geneCounts":{"proteinCoding":11,"total":11}}},"assemblyInfo":{"assemblyLevel":"Complete Genome","assemblyMethod":"Iterative Refinement Meta-Assembler (IRMA) v. v1.0.2","assemblyName":"ASM3794989v1","assemblyStatus":"current","assemblyType":"haploid","bioprojectAccession":"PRJNA1023536","bioprojectLineage":[{"bioprojects":[{"accession":"PRJNA1023536","title":"Influenza B virus Genome sequencing"}]}],"releaseDate":"2024-03-15","sequencingTech":"Oxford Nanopore","submitter":"Department of Microbiology and Immunology, Lauring Lab at University of Michigan"},"assemblyStats":{"contigL50":4,"contigN50":1749,"gcCount":"5548","gcPercent":40.5,"numberOfComponentSequences":8,"numberOfContigs":8,"numberOfScaffolds":8,"scaffoldL50":4,"scaffoldN50":1749,"totalNumberOfChromosomes":8,"totalSequenceLength":"13696","totalUngappedLength":"13696"},"currentAccession":"GCA_037949895.1","organism":{"organismName":"Influenza B virus","taxId":11520},"sourceDatabase":"SOURCE_DATABASE_GENBANK"}
{"accession":"GCA_037949915.1","annotationInfo":{"name":"Annotation submitted by Department of Microbiology and Immunology, Lauring Lab at University of Michigan","provider":"Department of Microbiology and Immunology, Lauring Lab at University of Michigan","releaseDate":"2024-03-20","stats":{"geneCounts":{"proteinCoding":11,"total":11}}},"assemblyInfo":{"assemblyLevel":"Complete Genome","assemblyMethod":"Iterative Refinement Meta-Assembler (IRMA) v. v1.0.2","assemblyName":"ASM3794991v1","assemblyStatus":"current","assemblyType":"haploid","bioprojectAccession":"PRJNA1023536","bioprojectLineage":[{"bioprojects":[{"accession":"PRJNA1023536","title":"Influenza B virus Genome sequencing"}]}],"releaseDate":"2024-03-15","sequencingTech":"Oxford Nanopore","submitter":"Department of Microbiology and Immunology, Lauring Lab at University of Michigan"},"assemblyStats":{"contigL50":4,"contigN50":1749,"gcCount":"5552","gcPercent":40.5,"numberOfComponentSequences":8,"numberOfContigs":8,"numberOfScaffolds":8,"scaffoldL50":4,"scaffoldN50":1749,"totalNumberOfChromosomes":8,"totalSequenceLength":"13696","totalUngappedLength":"13696"},"currentAccession":"GCA_037949915.1","organism":{"organismName":"Influenza B virus","taxId":11520},"sourceDatabase":"SOURCE_DATABASE_GENBANK"}
{"accession":"GCA_037949935.1","annotationInfo":{"name":"Annotation submitted by Department of Microbiology and Immunology, Lauring Lab at University of Michigan","provider":"Department of Microbiology and Immunology, Lauring Lab at University of Michigan","releaseDate":"2024-03-20","stats":{"geneCounts":{"proteinCoding":11,"total":11}}},"assemblyInfo":{"assemblyLevel":"Complete Genome","assemblyMethod":"Iterative Refinement Meta-Assembler (IRMA) v. v1.0.2","assemblyName":"ASM3794993v1","assemblyStatus":"current","assemblyType":"haploid","bioprojectAccession":"PRJNA1023536","bioprojectLineage":[{"bioprojects":[{"accession":"PRJNA1023536","title":"Influenza B virus Genome sequencing"}]}],"releaseDate":"2024-03-15","sequencingTech":"Oxford Nanopore","submitter":"Department of Microbiology and Immunology, Lauring Lab at University of Michigan"},"assemblyStats":{"contigL50":4,"contigN50":1749,"gcCount":"5516","gcPercent":40.5,"numberOfComponentSequences":8,"numberOfContigs":8,"numberOfScaffolds":8,"scaffoldL50":4,"scaffoldN50":1749,"totalNumberOfChromosomes":8,"totalSequenceLength":"13621","totalUngappedLength":"13621"},"currentAccession":"GCA_037949935.1","organism":{"organismName":"Influenza B virus","taxId":11520},"sourceDatabase":"SOURCE_DATABASE_GENBANK"}
{"accession":"GCA_037949955.1","annotationInfo":{"name":"Annotation submitted by Department of Microbiology and Immunology, Lauring Lab at University of Michigan","provider":"Department of Microbiology and Immunology, Lauring Lab at University of Michigan","releaseDate":"2024-03-20","stats":{"geneCounts":{"proteinCoding":11,"total":11}}},"assemblyInfo":{"assemblyLevel":"Complete Genome","assemblyMethod":"Iterative Refinement Meta-Assembler (IRMA) v. v1.0.2","assemblyName":"ASM3794995v1","assemblyStatus":"current","assemblyType":"haploid","bioprojectAccession":"PRJNA1023536","bioprojectLineage":[{"bioprojects":[{"accession":"PRJNA1023536","title":"Influenza B virus Genome sequencing"}]}],"releaseDate":"2024-03-15","sequencingTech":"Oxford Nanopore","submitter":"Department of Microbiology and Immunology, Lauring Lab at University of Michigan"},"assemblyStats":{"contigL50":4,"contigN50":1749,"gcCount":"5544","gcPercent":40.5,"numberOfComponentSequences":8,"numberOfContigs":8,"numberOfScaffolds":8,"scaffoldL50":4,"scaffoldN50":1749,"totalNumberOfChromosomes":8,"totalSequenceLength":"13696","totalUngappedLength":"13696"},"currentAccession":"GCA_037949955.1","organism":{"organismName":"Influenza B virus","taxId":11520},"sourceDatabase":"SOURCE_DATABASE_GENBANK"}
{"accession":"GCA_037949975.1","annotationInfo":{"name":"Annotation submitted by Department of Microbiology and Immunology, Lauring Lab at University of Michigan","provider":"Department of Microbiology and Immunology, Lauring Lab at University of Michigan","releaseDate":"2024-03-20","stats":{"geneCounts":{"proteinCoding":11,"total":11}}},"assemblyInfo":{"assemblyLevel":"Complete Genome","assemblyMethod":"Iterative Refinement Meta-Assembler (IRMA) v. v1.0.2","assemblyName":"ASM3794997v1","assemblyStatus":"current","assemblyType":"haploid","bioprojectAccession":"PRJNA1023536","bioprojectLineage":[{"bioprojects":[{"accession":"PRJNA1023536","title":"Influenza B virus Genome sequencing"}]}],"releaseDate":"2024-03-15","sequencingTech":"Oxford Nanopore","submitter":"Department of Microbiology and Immunology, Lauring Lab at University of Michigan"},"assemblyStats":{"contigL50":4,"contigN50":1749,"gcCount":"5559","gcPercent":40.5,"numberOfComponentSequences":8,"numberOfContigs":8,"numberOfScaffolds":8,"scaffoldL50":4,"scaffoldN50":1749,"totalNumberOfChromosomes":8,"totalSequenceLength":"13696","totalUngappedLength":"13696"},"currentAccession":"GCA_037949975.1","organism":{"organismName":"Influenza B virus","taxId":11520},"sourceDatabase":"SOURCE_DATABASE_GENBANK"}
{"accession":"GCA_037949995.1","annotationInfo":{"name":"Annotation submitted by Department of Microbiology and Immunology, Lauring Lab at University of Michigan","provider":"Department of Microbiology and Immunology, Lauring Lab at University of Michigan","releaseDate":"2024-03-20","stats":{"geneCounts":{"proteinCoding":11,"total":11}}},"assemblyInfo":{"assemblyLevel":"Complete Genome","assemblyMethod":"Iterative Refinement Meta-Assembler (IRMA) v. v1.0.2","assemblyName":"ASM3794999v1","assemblyStatus":"current","assemblyType":"haploid","bioprojectAccession":"PRJNA1023536","bioprojectLineage":[{"bioprojects":[{"accession":"PRJNA1023536","title":"Influenza B virus Genome sequencing"}]}],"releaseDate":"2024-03-15","sequencingTech":"Oxford Nanopore","submitter":"Department of Microbiology and Immunology, Lauring Lab at University of Michigan"},"assemblyStats":{"contigL50":4,"contigN50":1749,"gcCount":"5545","gcPercent":40.5,"numberOfComponentSequences":8,"numberOfContigs":8,"numberOfScaffolds":8,"scaffoldL50":4,"scaffoldN50":1749,"totalNumberOfChromosomes":8,"totalSequenceLength":"13696","totalUngappedLength":"13696"},"currentAccession":"GCA_037949995.1","organism":{"organismName":"Influenza B virus","taxId":11520},"sourceDatabase":"SOURCE_DATABASE_GENBANK"}
{"accession":"GCA_037950015.1","annotationInfo":{"name":"Annotation submitted by Department of Microbiology and Immunology, Lauring Lab at University of Michigan","provider":"Department of Microbiology and Immunology, Lauring Lab at University of Michigan","releaseDate":"2024-03-20","stats":{"geneCounts":{"proteinCoding":11,"total":11}}},"assemblyInfo":{"assemblyLevel":"Complete Genome","assemblyMethod":"Iterative Refinement Meta-Assembler (IRMA) v. v1.0.2","assemblyName":"ASM3795001v1","assemblyStatus":"current","assemblyType":"haploid","bioprojectAccession":"PRJNA1023536","bioprojectLineage":[{"bioprojects":[{"accession":"PRJNA1023536","title":"Influenza B virus Genome sequencing"}]}],"releaseDate":"2024-03-15","sequencingTech":"Oxford Nanopore","submitter":"Department of Microbiology and Immunology, Lauring Lab at University of Michigan"},"assemblyStats":{"contigL50":4,"contigN50":1749,"gcCount":"5552","gcPercent":40.5,"numberOfComponentSequences":8,"numberOfContigs":8,"numberOfScaffolds":8,"scaffoldL50":4,"scaffoldN50":1749,"totalNumberOfChromosomes":8,"totalSequenceLength":"13696","totalUngappedLength":"13696"},"currentAccession":"GCA_037950015.1","organism":{"organismName":"Influenza B virus","taxId":11520},"sourceDatabase":"SOURCE_DATABASE_GENBANK"}
{"accession":"GCA_037950025.1","annotationInfo":{"name":"Annotation submitted by Programme in Emerging Infectious Diseases, Duke-NUS Medical School","provider":"Programme in Emerging Infectious Diseases, Duke-NUS Medical School","releaseDate":"2019-12-06","stats":{"geneCounts":{"proteinCoding":11,"total":11}}},"assemblyInfo":{"assemblyLevel":"Complete Genome","assemblyMethod":"Geneious assembly v. V 8","assemblyName":"ASM3795002v1","assemblyStatus":"current","assemblyType":"haploid","releaseDate":"2019-10-20","sequencingTech":"Sanger dideoxy sequencing; Illumina","submitter":"Programme in Emerging Infectious Diseases, Duke-NUS Medical School"},"assemblyStats":{"contigL50":4,"contigN50":1755,"gcCount":"5540","gcPercent":40.5,"numberOfComponentSequences":8,"numberOfContigs":8,"numberOfScaffolds":8,"scaffoldL50":4,"scaffoldN50":1755,"totalNumberOfChromosomes":8,"totalSequenceLength":"13699","totalUngappedLength":"13699"},"currentAccession":"GCA_037950025.1","organism":{"organismName":"Influenza B virus","taxId":11520},"sourceDatabase":"SOURCE_DATABASE_GENBANK"}
{"accession":"GCA_037950035.1","annotationInfo":{"name":"Annotation submitted by Department of Microbiology and Immunology, Lauring Lab at University of Michigan","provider":"Department of Microbiology and Immunology, Lauring Lab at University of Michigan","releaseDate":"2024-03-20","stats":{"geneCounts":{"proteinCoding":11,"total":11}}},"assemblyInfo":{"assemblyLevel":"Complete Genome","assemblyMethod":"Iterative Refinement Meta-Assembler (IRMA) v. v1.0.2","assemblyName":"ASM3795003v1","assemblyStatus":"current","assemblyType":"haploid","bioprojectAccession":"PRJNA1023536","bioprojectLineage":[{"bioprojects":[{"accession":"PRJNA1023536","title":"Influenza B virus Genome sequencing"}]}],"releaseDate":"2024-03-15","sequencingTech":"Oxford Nanopore","submitter":"Department of Microbiology and Immunology, Lauring Lab at University of Michigan"},"assemblyStats":{"contigL50":4,"contigN50":1749,"gcCount":"5557","gcPercent":40.5,"numberOfComponentSequences":8,"numberOfContigs":8,"numberOfScaffolds":8,"scaffoldL50":4,"scaffoldN50":1749,"totalNumberOfChromosomes":8,"totalSequenceLength":"13696","totalUngappedLength":"13696"},"currentAccession":"GCA_037950035.1","organism":{"organismName":"Influenza B virus","taxId":11520},"sourceDatabase":"SOURCE_DATABASE_GENBANK"}
{"accession":"GCA_037950055.1","annotationInfo":{"name":"Annotation submitted by Department of Microbiology and Immunology, Lauring Lab at University of Michigan","provider":"Department of Microbiology and Immunology, Lauring Lab at University of Michigan","releaseDate":"2024-03-20","stats":{"geneCounts":{"proteinCoding":11,"total":11}}},"assemblyInfo":{"assemblyLevel":"Complete Genome","assemblyMethod":"Iterative Refinement Meta-Assembler (IRMA) v. v1.0.2","assemblyName":"ASM3795005v1","assemblyStatus":"current","assemblyType":"haploid","bioprojectAccession":"PRJNA1023536","bioprojectLineage":[{"bioprojects":[{"accession":"PRJNA1023536","title":"Influenza B virus Genome sequencing"}]}],"releaseDate":"2024-03-15","sequencingTech":"Oxford Nanopore","submitter":"Department of Microbiology and Immunology, Lauring Lab at University of Michigan"},"assemblyStats":{"contigL50":4,"contigN50":1749,"gcCount":"5558","gcPercent":40.5,"numberOfComponentSequences":8,"numberOfContigs":8,"numberOfScaffolds":8,"scaffoldL50":4,"scaffoldN50":1749,"totalNumberOfChromosomes":8,"totalSequenceLength":"13693","totalUngappedLength":"13693"},"currentAccession":"GCA_037950055.1","organism":{"organismName":"Influenza B virus","taxId":11520},"sourceDatabase":"SOURCE_DATABASE_GENBANK"}
{"accession":"GCA_037950085.1","annotationInfo":{"name":"Annotation submitted by 711th Human Performance Wing, United States Air Force School of Aerospace Medicine Public Health Submission Group","provider":"711th Human Performance Wing, United States Air Force School of Aerospace Medicine Public Health Submission Group","releaseDate":"2024-03-23","stats":{"geneCounts":{"proteinCoding":11,"total":11}}},"assemblyInfo":{"assemblyLevel":"Complete Genome","assemblyMethod":"IRMA v. 1.0","assemblyName":"ASM3795008v1","assemblyStatus":"current","assemblyType":"haploid","releaseDate":"2024-03-18","sequencingTech":"Illumina","submitter":"711th Human Performance Wing, United States Air Force School of Aerospace Medicine Public Health Submission Group"},"assemblyStats":{"contigL50":4,"contigN50":1749,"gcCount":"5548","gcPercent":40.5,"numberOfComponentSequences":8,"numberOfContigs":8,"numberOfScaffolds":8,"scaffoldL50":4,"scaffoldN50":1749,"totalNumberOfChromosomes":8,"totalSequenceLength":"13696","totalUngappedLength":"13696"},"currentAccession":"GCA_037950085.1","organism":{"organismName":"Influenza B virus","taxId":11520},"sourceDatabase":"SOURCE_DATABASE_GENBANK"}
{"accession":"GCA_037950115.1","annotationInfo":{"name":"Annotation submitted by 711th Human Performance Wing, United States Air Force School of Aerospace Medicine Public Health Submission Group","provider":"711th Human Performance Wing, United States Air Force School of Aerospace Medicine Public Health Submission Group","releaseDate":"2024-03-23","stats":{"geneCounts":{"proteinCoding":11,"total":11}}},"assemblyInfo":{"assemblyLevel":"Complete Genome","assemblyMethod":"IRMA v. 1.0","assemblyName":"ASM3795011v1","assemblyStatus":"current","assemblyType":"haploid","releaseDate":"2024-03-18","sequencingTech":"Illumina","submitter":"711th Human Performance Wing, United States Air Force School of Aerospace Medicine Public Health Submission Group"},"assemblyStats":{"contigL50":4,"contigN50":1749,"gcCount":"5549","gcPercent":40.5,"numberOfComponentSequences":8,"numberOfContigs":8,"numberOfScaffolds":8,"scaffoldL50":4,"scaffoldN50":1749,"totalNumberOfChromosomes":8,"totalSequenceLength":"13696","totalUngappedLength":"13696"},"currentAccession":"GCA_037950115.1","organism":{"organismName":"Influenza B virus","taxId":11520},"sourceDatabase":"SOURCE_DATABASE_GENBANK"}
{"accession":"GCA_037950135.1","annotationInfo":{"name":"Annotation submitted by Department of Microbiology and Immunology, Lauring Lab at University of Michigan","provider":"Department of Microbiology and Immunology, Lauring Lab at University of Michigan","releaseDate":"2024-03-20","stats":{"geneCounts":{"proteinCoding":11,"total":11}}},"assemblyInfo":{"assemblyLevel":"Complete Genome","assemblyMethod":"Iterative Refinement Meta-Assembler (IRMA) v. v1.0.2","assemblyName":"ASM3795013v1","assemblyStatus":"current","assemblyType":"haploid","bioprojectAccession":"PRJNA1023536","bioprojectLineage":[{"bioprojects":[{"accession":"PRJNA1023536","title":"Influenza B virus Genome sequencing"}]}],"releaseDate":"2024-03-15","sequencingTech":"Oxford Nanopore","submitter":"Department of Microbiology and Immunology, Lauring Lab at University of Michigan"},"assemblyStats":{"contigL50":4,"contigN50":1749,"gcCount":"5546","gcPercent":40.5,"numberOfComponentSequences":8,"numberOfContigs":8,"numberOfScaffolds":8,"scaffoldL50":4,"scaffoldN50":1749,"totalNumberOfChromosomes":8,"totalSequenceLength":"13696","totalUngappedLength":"13696"},"currentAccession":"GCA_037950135.1","organism":{"organismName":"Influenza B virus","taxId":11520},"sourceDatabase":"SOURCE_DATABASE_GENBANK"}
{"accession":"GCA_037950155.1","annotationInfo":{"name":"Annotation submitted by Department of Microbiology and Immunology, Lauring Lab at University of Michigan","provider":"Department of Microbiology and Immunology, Lauring Lab at University of Michigan","releaseDate":"2024-03-20","stats":{"geneCounts":{"proteinCoding":11,"total":11}}},"assemblyInfo":{"assemblyLevel":"Complete Genome","assemblyMethod":"Iterative Refinement Meta-Assembler (IRMA) v. v1.0.2","assemblyName":"ASM3795015v1","assemblyStatus":"current","assemblyType":"haploid","bioprojectAccession":"PRJNA1023536","bioprojectLineage":[{"bioprojects":[{"accession":"PRJNA1023536","title":"Influenza B virus Genome sequencing"}]}],"releaseDate":"2024-03-15","sequencingTech":"Oxford Nanopore","submitter":"Department of Microbiology and Immunology, Lauring Lab at University of Michigan"},"assemblyStats":{"contigL50":4,"contigN50":1749,"gcCount":"5550","gcPercent":40.5,"numberOfComponentSequences":8,"numberOfContigs":8,"numberOfScaffolds":8,"scaffoldL50":4,"scaffoldN50":1749,"totalNumberOfChromosomes":8,"totalSequenceLength":"13696","totalUngappedLength":"13696"},"currentAccession":"GCA_037950155.1","organism":{"organismName":"Influenza B virus","taxId":11520},"sourceDatabase":"SOURCE_DATABASE_GENBANK"}
{"accession":"GCA_037950175.1","annotationInfo":{"name":"Annotation submitted by Department of Microbiology and Immunology, Lauring Lab at University of Michigan","provider":"Department of Microbiology and Immunology, Lauring Lab at University of Michigan","releaseDate":"2024-03-20","stats":{"geneCounts":{"proteinCoding":11,"total":11}}},"assemblyInfo":{"assemblyLevel":"Complete Genome","assemblyMethod":"Iterative Refinement Meta-Assembler (IRMA) v. v1.0.2","assemblyName":"ASM3795017v1","assemblyStatus":"current","assemblyType":"haploid","bioprojectAccession":"PRJNA1023536","bioprojectLineage":[{"bioprojects":[{"accession":"PRJNA1023536","title":"Influenza B virus Genome sequencing"}]}],"releaseDate":"2024-03-15","sequencingTech":"Oxford Nanopore","submitter":"Department of Microbiology and Immunology, Lauring Lab at University of Michigan"},"assemblyStats":{"contigL50":4,"contigN50":1749,"gcCount":"5547","gcPercent":40.5,"numberOfComponentSequences":8,"numberOfContigs":8,"numberOfScaffolds":8,"scaffoldL50":4,"scaffoldN50":1749,"totalNumberOfChromosomes":8,"totalSequenceLength":"13696","totalUngappedLength":"13696"},"currentAccession":"GCA_037950175.1","organism":{"organismName":"Influenza B virus","taxId":11520},"sourceDatabase":"SOURCE_DATABASE_GENBANK"}
{"accession":"GCA_037950195.1","annotationInfo":{"name":"Annotation submitted by Department of Microbiology and Immunology, Lauring Lab at University of Michigan","provider":"Department of Microbiology and Immunology, Lauring Lab at University of Michigan","releaseDate":"2024-03-20","stats":{"geneCounts":{"proteinCoding":11,"total":11}}},"assemblyInfo":{"assemblyLevel":"Complete Genome","assemblyMethod":"Iterative Refinement Meta-Assembler (IRMA) v. v1.0.2","assemblyName":"ASM3795019v1","assemblyStatus":"current","assemblyType":"haploid","bioprojectAccession":"PRJNA1023536","bioprojectLineage":[{"bioprojects":[{"accession":"PRJNA1023536","title":"Influenza B virus Genome sequencing"}]}],"releaseDate":"2024-03-15","sequencingTech":"Oxford Nanopore","submitter":"Department of Microbiology and Immunology, Lauring Lab at University of Michigan"},"assemblyStats":{"contigL50":4,"contigN50":1749,"gcCount":"5551","gcPercent":40.5,"numberOfComponentSequences":8,"numberOfContigs":8,"numberOfScaffolds":8,"scaffoldL50":4,"scaffoldN50":1749,"totalNumberOfChromosomes":8,"totalSequenceLength":"13696","totalUngappedLength":"13696"},"currentAccession":"GCA_037950195.1","organism":{"organismName":"Influenza B virus","taxId":11520},"sourceDatabase":"SOURCE_DATABASE_GENBANK"}
{"accession":"GCA_037950215.1","annotationInfo":{"name":"Annotation submitted by Department of Microbiology and Immunology, Lauring Lab at University of Michigan","provider":"Department of Microbiology and Immunology, Lauring Lab at University of Michigan","releaseDate":"2024-03-20","stats":{"geneCounts":{"proteinCoding":11,"total":11}}},"assemblyInfo":{"assemblyLevel":"Complete Genome","assemblyMethod":"Iterative Refinement Meta-Assembler (IRMA) v. v1.0.2","assemblyName":"ASM3795021v1","assemblyStatus":"current","assemblyType":"haploid","bioprojectAccession":"PRJNA1023536","bioprojectLineage":[{"bioprojects":[{"accession":"PRJNA1023536","title":"Influenza B virus Genome sequencing"}]}],"releaseDate":"2024-03-15","sequencingTech":"Oxford Nanopore","submitter":"Department of Microbiology and Immunology, Lauring Lab at University of Michigan"},"assemblyStats":{"contigL50":4,"contigN50":1749,"gcCount":"5542","gcPercent":40.5,"numberOfComponentSequences":8,"numberOfContigs":8,"numberOfScaffolds":8,"scaffoldL50":4,"scaffoldN50":1749,"totalNumberOfChromosomes":8,"totalSequenceLength":"13696","totalUngappedLength":"13696"},"currentAccession":"GCA_037950215.1","organism":{"organismName":"Influenza B virus","taxId":11520},"sourceDatabase":"SOURCE_DATABASE_GENBANK"}
{"accession":"GCA_037950445.1","annotationInfo":{"name":"Annotation submitted by Programme in Emerging Infectious Diseases, Duke-NUS Medical School","provider":"Programme in Emerging Infectious Diseases, Duke-NUS Medical School","releaseDate":"2019-12-06","stats":{"geneCounts":{"proteinCoding":11,"total":11}}},"assemblyInfo":{"assemblyLevel":"Complete Genome","assemblyMethod":"Geneious assembly v. V 8","assemblyName":"ASM3795044v1","assemblyStatus":"current","assemblyType":"haploid","releaseDate":"2019-10-20","sequencingTech":"Sanger dideoxy sequencing; Illumina","submitter":"Programme in Emerging Infectious Diseases, Duke-NUS Medical School"},"assemblyStats":{"contigL50":4,"contigN50":1758,"gcCount":"5557","gcPercent":40.5,"numberOfComponentSequences":8,"numberOfContigs":8,"numberOfScaffolds":8,"scaffoldL50":4,"scaffoldN50":1758,"totalNumberOfChromosomes":8,"totalSequenceLength":"13705","totalUngappedLength":"13705"},"currentAccession":"GCA_037950445.1","organism":{"organismName":"Influenza B virus","taxId":11520},"sourceDatabase":"SOURCE_DATABASE_GENBANK"}
{"accession":"GCA_037950555.1","annotationInfo":{"name":"Annotation submitted by Programme in Emerging Infectious Diseases, Duke-NUS Medical School","provider":"Programme in Emerging Infectious Diseases, Duke-NUS Medical School","releaseDate":"2019-12-06","stats":{"geneCounts":{"proteinCoding":11,"total":11}}},"assemblyInfo":{"assemblyLevel":"Complete Genome","assemblyMethod":"Geneious assembly v. V 8","assemblyName":"ASM3795055v1","assemblyStatus":"current","assemblyType":"haploid","releaseDate":"2019-10-20","sequencingTech":"Sanger dideoxy sequencing; Illumina","submitter":"Programme in Emerging Infectious Diseases, Duke-NUS Medical School"},"assemblyStats":{"contigL50":4,"contigN50":1758,"gcCount":"5561","gcPercent":40.5,"numberOfComponentSequences":8,"numberOfContigs":8,"numberOfScaffolds":8,"scaffoldL50":4,"scaffoldN50":1758,"totalNumberOfChromosomes":8,"totalSequenceLength":"13705","totalUngappedLength":"13705"},"currentAccession":"GCA_037950555.1","organism":{"organismName":"Influenza B virus","taxId":11520},"sourceDatabase":"SOURCE_DATABASE_GENBANK"}
{"accession":"GCA_037950635.1","annotationInfo":{"name":"Annotation submitted by Programme in Emerging Infectious Diseases, Duke-NUS Medical School","provider":"Programme in Emerging Infectious Diseases, Duke-NUS Medical School","releaseDate":"2019-12-06","stats":{"geneCounts":{"proteinCoding":11,"total":11}}},"assemblyInfo":{"assemblyLevel":"Complete Genome","assemblyMethod":"Geneious assembly v. V 8","assemblyName":"ASM3795063v1","assemblyStatus":"current","assemblyType":"haploid","releaseDate":"2019-10-20","sequencingTech":"Sanger dideoxy sequencing; Illumina","submitter":"Programme in Emerging Infectious Diseases, Duke-NUS Medical School"},"assemblyStats":{"contigL50":4,"contigN50":1755,"gcCount":"5543","gcPercent":40.5,"numberOfComponentSequences":8,"numberOfContigs":8,"numberOfScaffolds":8,"scaffoldL50":4,"scaffoldN50":1755,"totalNumberOfChromosomes":8,"totalSequenceLength":"13699","totalUngappedLength":"13699"},"currentAccession":"GCA_037950635.1","organism":{"organismName":"Influenza B virus","taxId":11520},"sourceDatabase":"SOURCE_DATABASE_GENBANK"}
{"accession":"GCA_037950775.1","annotationInfo":{"name":"Annotation submitted by Programme in Emerging Infectious Diseases, Duke-NUS Medical School","provider":"Programme in Emerging Infectious Diseases, Duke-NUS Medical School","releaseDate":"2019-12-06","stats":{"geneCounts":{"proteinCoding":11,"total":11}}},"assemblyInfo":{"assemblyLevel":"Complete Genome","assemblyMethod":"Geneious assembly v. V 8","assemblyName":"ASM3795077v1","assemblyStatus":"current","assemblyType":"haploid","releaseDate":"2019-10-20","sequencingTech":"Sanger dideoxy sequencing; Illumina","submitter":"Programme in Emerging Infectious Diseases, Duke-NUS Medical School"},"assemblyStats":{"contigL50":4,"contigN50":1755,"gcCount":"5544","gcPercent":40.5,"numberOfComponentSequences":8,"numberOfContigs":8,"numberOfScaffolds":8,"scaffoldL50":4,"scaffoldN50":1755,"totalNumberOfChromosomes":8,"totalSequenceLength":"13699","totalUngappedLength":"13699"},"currentAccession":"GCA_037950775.1","organism":{"organismName":"Influenza B virus","taxId":11520},"sourceDatabase":"SOURCE_DATABASE_GENBANK"}
{"accession":"GCA_037950885.1","annotationInfo":{"name":"Annotation submitted by Programme in Emerging Infectious Diseases, Duke-NUS Medical School","provider":"Programme in Emerging Infectious Diseases, Duke-NUS Medical School","releaseDate":"2019-12-06","stats":{"geneCounts":{"proteinCoding":11,"total":11}}},"assemblyInfo":{"assemblyLevel":"Complete Genome","assemblyMethod":"Geneious assembly v. V 8","assemblyName":"ASM3795088v1","assemblyStatus":"current","assemblyType":"haploid","releaseDate":"2019-10-20","sequencingTech":"Sanger dideoxy sequencing; Illumina","submitter":"Programme in Emerging Infectious Diseases, Duke-NUS Medical School"},"assemblyStats":{"contigL50":4,"contigN50":1755,"gcCount":"5557","gcPercent":40.5,"numberOfComponentSequences":8,"numberOfContigs":8,"numberOfScaffolds":8,"scaffoldL50":4,"scaffoldN50":1755,"totalNumberOfChromosomes":8,"totalSequenceLength":"13699","totalUngappedLength":"13699"},"currentAccession":"GCA_037950885.1","organism":{"organismName":"Influenza B virus","taxId":11520},"sourceDatabase":"SOURCE_DATABASE_GENBANK"}
{"accession":"GCA_037951065.1","annotationInfo":{"name":"Annotation submitted by J. Craig Venter Institute","provider":"J. Craig Venter Institute","releaseDate":"2019-05-28","stats":{"geneCounts":{"proteinCoding":11,"total":11}}},"assemblyInfo":{"assemblyLevel":"Complete Genome","assemblyName":"ASM3795106v1","assemblyStatus":"current","assemblyType":"haploid","bioprojectAccession":"PRJNA183620","bioprojectLineage":[{"bioprojects":[{"accession":"PRJNA183620","title":"Influenza Virus Genome Sequencing Project"}]}],"releaseDate":"2019-05-23","submitter":"J. Craig Venter Institute"},"assemblyStats":{"contigL50":4,"contigN50":1850,"gcCount":"5554","gcPercent":40.5,"numberOfComponentSequences":8,"numberOfContigs":8,"numberOfScaffolds":8,"scaffoldL50":4,"scaffoldN50":1850,"totalNumberOfChromosomes":8,"totalSequenceLength":"13732","totalUngappedLength":"13732"},"currentAccession":"GCA_037951065.1","organism":{"organismName":"Influenza B virus","taxId":11520},"sourceDatabase":"SOURCE_DATABASE_GENBANK"}
{"accession":"GCA_037951635.1","annotationInfo":{"name":"Annotation submitted by WHO Collaborating Center for Surveillance, Epidemiology and Control of Influenza, Influenza Division, Centers for Disease Control and Prevention","provider":"WHO Collaborating Center for Surveillance, Epidemiology and Control of Influenza, Influenza Division, Centers for Disease Control and Prevention","releaseDate":"2024-02-13","stats":{"geneCounts":{"proteinCoding":11,"total":11}}},"assemblyInfo":{"assemblyLevel":"Complete Genome","assemblyName":"ASM3795163v1","assemblyStatus":"current","assemblyType":"haploid","bioprojectAccession":"PRJNA998882","bioprojectLineage":[{"bioprojects":[{"accession":"PRJNA998882","title":"CDC Genomic Surveillance - Influenza B-vic"}]}],"releaseDate":"2024-02-08","submitter":"WHO Collaborating Center for Surveillance, Epidemiology and Control of Influenza, Influenza Division, Centers for Disease Control and Prevention"},"assemblyStats":{"contigL50":4,"contigN50":1847,"gcCount":"5736","gcPercent":40.0,"numberOfComponentSequences":8,"numberOfContigs":8,"numberOfScaffolds":8,"scaffoldL50":4,"scaffoldN50":1847,"totalNumberOfChromosomes":8,"totalSequenceLength":"14393","totalUngappedLength":"14393"},"currentAccession":"GCA_037951635.1","organism":{"organismName":"Influenza B virus","taxId":11520},"sourceDatabase":"SOURCE_DATABASE_GENBANK"}
{"accession":"GCA_037951685.1","annotationInfo":{"name":"Annotation submitted by WHO Collaborating Center for Surveillance, Epidemiology and Control of Influenza, Influenza Division, Centers for Disease Control and Prevention","provider":"WHO Collaborating Center for Surveillance, Epidemiology and Control of Influenza, Influenza Division, Centers for Disease Control and Prevention","releaseDate":"2024-02-13","stats":{"geneCounts":{"proteinCoding":11,"total":11}}},"assemblyInfo":{"assemblyLevel":"Complete Genome","assemblyName":"ASM3795168v1","assemblyStatus":"current","assemblyType":"haploid","bioprojectAccession":"PRJNA998882","bioprojectLineage":[{"bioprojects":[{"accession":"PRJNA998882","title":"CDC Genomic Surveillance - Influenza B-vic"}]}],"releaseDate":"2024-02-08","submitter":"WHO Collaborating Center for Surveillance, Epidemiology and Control of Influenza, Influenza Division, Centers for Disease Control and Prevention"},"assemblyStats":{"contigL50":4,"contigN50":1847,"gcCount":"5739","gcPercent":40.0,"numberOfComponentSequences":8,"numberOfContigs":8,"numberOfScaffolds":8,"scaffoldL50":4,"scaffoldN50":1847,"totalNumberOfChromosomes":8,"totalSequenceLength":"14394","totalUngappedLength":"14394"},"currentAccession":"GCA_037951685.1","organism":{"organismName":"Influenza B virus","taxId":11520},"sourceDatabase":"SOURCE_DATABASE_GENBANK"}
{"accession":"GCA_037951695.1","annotationInfo":{"name":"Annotation submitted by WHO Collaborating Center for Surveillance, Epidemiology and Control of Influenza, Influenza Division, Centers for Disease Control and Prevention","provider":"WHO Collaborating Center for Surveillance, Epidemiology and Control of Influenza, Influenza Division, Centers for Disease Control and Prevention","releaseDate":"2024-02-13","stats":{"geneCounts":{"proteinCoding":11,"total":11}}},"assemblyInfo":{"assemblyLevel":"Complete Genome","assemblyName":"ASM3795169v1","assemblyStatus":"current","assemblyType":"haploid","bioprojectAccession":"PRJNA998882","bioprojectLineage":[{"bioprojects":[{"accession":"PRJNA998882","title":"CDC Genomic Surveillance - Influenza B-vic"}]}],"releaseDate":"2024-02-08","submitter":"WHO Collaborating Center for Surveillance, Epidemiology and Control of Influenza, Influenza Division, Centers for Disease Control and Prevention"},"assemblyStats":{"contigL50":4,"contigN50":1847,"gcCount":"5756","gcPercent":40.0,"numberOfComponentSequences":8,"numberOfContigs":8,"numberOfScaffolds":8,"scaffoldL50":4,"scaffoldN50":1847,"totalNumberOfChromosomes":8,"totalSequenceLength":"14392","totalUngappedLength":"14392"},"currentAccession":"GCA_037951695.1","organism":{"organismName":"Influenza B virus","taxId":11520},"sourceDatabase":"SOURCE_DATABASE_GENBANK"}
{"accession":"GCA_037951725.1","annotationInfo":{"name":"Annotation submitted by WHO Collaborating Center for Surveillance, Epidemiology and Control of Influenza, Influenza Division, Centers for Disease Control and Prevention","provider":"WHO Collaborating Center for Surveillance, Epidemiology and Control of Influenza, Influenza Division, Centers for Disease Control and Prevention","releaseDate":"2024-02-13","stats":{"geneCounts":{"proteinCoding":11,"total":11}}},"assemblyInfo":{"assemblyLevel":"Complete Genome","assemblyName":"ASM3795172v1","assemblyStatus":"current","assemblyType":"haploid","bioprojectAccession":"PRJNA998882","bioprojectLineage":[{"bioprojects":[{"accession":"PRJNA998882","title":"CDC Genomic Surveillance - Influenza B-vic"}]}],"releaseDate":"2024-02-08","submitter":"WHO Collaborating Center for Surveillance, Epidemiology and Control of Influenza, Influenza Division, Centers for Disease Control and Prevention"},"assemblyStats":{"contigL50":4,"contigN50":1847,"gcCount":"5739","gcPercent":40.0,"numberOfComponentSequences":8,"numberOfContigs":8,"numberOfScaffolds":8,"scaffoldL50":4,"scaffoldN50":1847,"totalNumberOfChromosomes":8,"totalSequenceLength":"14393","totalUngappedLength":"14393"},"currentAccession":"GCA_037951725.1","organism":{"organismName":"Influenza B virus","taxId":11520},"sourceDatabase":"SOURCE_DATABASE_GENBANK"}
{"accession":"GCA_037951815.1","annotationInfo":{"name":"Annotation submitted by WHO Collaborating Center for Surveillance, Epidemiology and Control of Influenza, Influenza Division, Centers for Disease Control and Prevention","provider":"WHO Collaborating Center for Surveillance, Epidemiology and Control of Influenza, Influenza Division, Centers for Disease Control and Prevention","releaseDate":"2024-02-13","stats":{"geneCounts":{"proteinCoding":11,"total":11}}},"assemblyInfo":{"assemblyLevel":"Complete Genome","assemblyName":"ASM3795181v1","assemblyStatus":"current","assemblyType":"haploid","bioprojectAccession":"PRJNA998882","bioprojectLineage":[{"bioprojects":[{"accession":"PRJNA998882","title":"CDC Genomic Surveillance - Influenza B-vic"}]}],"releaseDate":"2024-02-08","submitter":"WHO Collaborating Center for Surveillance, Epidemiology and Control of Influenza, Influenza Division, Centers for Disease Control and Prevention"},"assemblyStats":{"contigL50":4,"contigN50":1847,"gcCount":"5753","gcPercent":40.0,"numberOfComponentSequences":8,"numberOfContigs":8,"numberOfScaffolds":8,"scaffoldL50":4,"scaffoldN50":1847,"totalNumberOfChromosomes":8,"totalSequenceLength":"14394","totalUngappedLength":"14394"},"currentAccession":"GCA_037951815.1","organism":{"organismName":"Influenza B virus","taxId":11520},"sourceDatabase":"SOURCE_DATABASE_GENBANK"}
{"accession":"GCA_037951845.1","annotationInfo":{"name":"Annotation submitted by WHO Collaborating Center for Surveillance, Epidemiology and Control of Influenza, Influenza Division, Centers for Disease Control and Prevention","provider":"WHO Collaborating Center for Surveillance, Epidemiology and Control of Influenza, Influenza Division, Centers for Disease Control and Prevention","releaseDate":"2024-02-13","stats":{"geneCounts":{"proteinCoding":11,"total":11}}},"assemblyInfo":{"assemblyLevel":"Complete Genome","assemblyName":"ASM3795184v1","assemblyStatus":"current","assemblyType":"haploid","bioprojectAccession":"PRJNA998882","bioprojectLineage":[{"bioprojects":[{"accession":"PRJNA998882","title":"CDC Genomic Surveillance - Influenza B-vic"}]}],"releaseDate":"2024-02-08","submitter":"WHO Collaborating Center for Surveillance, Epidemiology and Control of Influenza, Influenza Division, Centers for Disease Control and Prevention"},"assemblyStats":{"contigL50":4,"contigN50":1847,"gcCount":"5738","gcPercent":40.0,"numberOfComponentSequences":8,"numberOfContigs":8,"numberOfScaffolds":8,"scaffoldL50":4,"scaffoldN50":1847,"totalNumberOfChromosomes":8,"totalSequenceLength":"14393","totalUngappedLength":"14393"},"currentAccession":"GCA_037951845.1","organism":{"organismName":"Influenza B virus","taxId":11520},"sourceDatabase":"SOURCE_DATABASE_GENBANK"}
{"accession":"GCA_037951855.1","annotationInfo":{"name":"Annotation submitted by WHO Collaborating Center for Surveillance, Epidemiology and Control of Influenza, Influenza Division, Centers for Disease Control and Prevention","provider":"WHO Collaborating Center for Surveillance, Epidemiology and Control of Influenza, Influenza Division, Centers for Disease Control and Prevention","releaseDate":"2024-02-13","stats":{"geneCounts":{"proteinCoding":11,"total":11}}},"assemblyInfo":{"assemblyLevel":"Complete Genome","assemblyName":"ASM3795185v1","assemblyStatus":"current","assemblyType":"haploid","bioprojectAccession":"PRJNA998882","bioprojectLineage":[{"bioprojects":[{"accession":"PRJNA998882","title":"CDC Genomic Surveillance - Influenza B-vic"}]}],"releaseDate":"2024-02-08","submitter":"WHO Collaborating Center for Surveillance, Epidemiology and Control of Influenza, Influenza Division, Centers for Disease Control and Prevention"},"assemblyStats":{"contigL50":4,"contigN50":1847,"gcCount":"5740","gcPercent":40.0,"numberOfComponentSequences":8,"numberOfContigs":8,"numberOfScaffolds":8,"scaffoldL50":4,"scaffoldN50":1847,"totalNumberOfChromosomes":8,"totalSequenceLength":"14393","totalUngappedLength":"14393"},"currentAccession":"GCA_037951855.1","organism":{"organismName":"Influenza B virus","taxId":11520},"sourceDatabase":"SOURCE_DATABASE_GENBANK"}
{"accession":"GCA_037951965.1","annotationInfo":{"name":"Annotation submitted by WHO Collaborating Center for Surveillance, Epidemiology and Control of Influenza, Influenza Division, Centers for Disease Control and Prevention","provider":"WHO Collaborating Center for Surveillance, Epidemiology and Control of Influenza, Influenza Division, Centers for Disease Control and Prevention","releaseDate":"2024-02-13","stats":{"geneCounts":{"proteinCoding":11,"total":11}}},"assemblyInfo":{"assemblyLevel":"Complete Genome","assemblyName":"ASM3795196v1","assemblyStatus":"current","assemblyType":"haploid","bioprojectAccession":"PRJNA998882","bioprojectLineage":[{"bioprojects":[{"accession":"PRJNA998882","title":"CDC Genomic Surveillance - Influenza B-vic"}]}],"releaseDate":"2024-02-08","submitter":"WHO Collaborating Center for Surveillance, Epidemiology and Control of Influenza, Influenza Division, Centers for Disease Control and Prevention"},"assemblyStats":{"contigL50":4,"contigN50":1847,"gcCount":"5740","gcPercent":40.0,"numberOfComponentSequences":8,"numberOfContigs":8,"numberOfScaffolds":8,"scaffoldL50":4,"scaffoldN50":1847,"totalNumberOfChromosomes":8,"totalSequenceLength":"14392","totalUngappedLength":"14392"},"currentAccession":"GCA_037951965.1","organism":{"organismName":"Influenza B virus","taxId":11520},"sourceDatabase":"SOURCE_DATABASE_GENBANK"}
{"accession":"GCA_037951975.1","annotationInfo":{"name":"Annotation submitted by WHO Collaborating Center for Surveillance, Epidemiology and Control of Influenza, Influenza Division, Centers for Disease Control and Prevention","provider":"WHO Collaborating Center for Surveillance, Epidemiology and Control of Influenza, Influenza Division, Centers for Disease Control and Prevention","releaseDate":"2024-02-13","stats":{"geneCounts":{"proteinCoding":11,"total":11}}},"assemblyInfo":{"assemblyLevel":"Complete Genome","assemblyName":"ASM3795197v1","assemblyStatus":"current","assemblyType":"haploid","bioprojectAccession":"PRJNA998882","bioprojectLineage":[{"bioprojects":[{"accession":"PRJNA998882","title":"CDC Genomic Surveillance - Influenza B-vic"}]}],"releaseDate":"2024-02-08","submitter":"WHO Collaborating Center for Surveillance, Epidemiology and Control of Influenza, Influenza Division, Centers for Disease Control and Prevention"},"assemblyStats":{"contigL50":4,"contigN50":1847,"gcCount":"5747","gcPercent":40.0,"numberOfComponentSequences":8,"numberOfContigs":8,"numberOfScaffolds":8,"scaffoldL50":4,"scaffoldN50":1847,"totalNumberOfChromosomes":8,"totalSequenceLength":"14393","totalUngappedLength":"14393"},"currentAccession":"GCA_037951975.1","organism":{"organismName":"Influenza B virus","taxId":11520},"sourceDatabase":"SOURCE_DATABASE_GENBANK"}
{"accession":"GCA_037951985.1","annotationInfo":{"name":"Annotation submitted by WHO Collaborating Center for Surveillance, Epidemiology and Control of Influenza, Influenza Division, Centers for Disease Control and Prevention","provider":"WHO Collaborating Center for Surveillance, Epidemiology and Control of Influenza, Influenza Division, Centers for Disease Control and Prevention","releaseDate":"2024-02-18","stats":{"geneCounts":{"proteinCoding":11,"total":11}}},"assemblyInfo":{"assemblyLevel":"Complete Genome","assemblyName":"ASM3795198v1","assemblyStatus":"current","assemblyType":"haploid","bioprojectAccession":"PRJNA998882","bioprojectLineage":[{"bioprojects":[{"accession":"PRJNA998882","title":"CDC Genomic Surveillance - Influenza B-vic"}]}],"releaseDate":"2024-02-13","submitter":"WHO Collaborating Center for Surveillance, Epidemiology and Control of Influenza, Influenza Division, Centers for Disease Control and Prevention"},"assemblyStats":{"contigL50":4,"contigN50":1847,"gcCount":"5745","gcPercent":40.0,"numberOfComponentSequences":8,"numberOfContigs":8,"numberOfScaffolds":8,"scaffoldL50":4,"scaffoldN50":1847,"totalNumberOfChromosomes":8,"totalSequenceLength":"14394","totalUngappedLength":"14394"},"currentAccession":"GCA_037951985.1","organism":{"organismName":"Influenza B virus","taxId":11520},"sourceDatabase":"SOURCE_DATABASE_GENBANK"}
{"accession":"GCA_037952085.1","annotationInfo":{"name":"Annotation submitted by WHO Collaborating Center for Surveillance, Epidemiology and Control of Influenza, Influenza Division, Centers for Disease Control and Prevention","provider":"WHO Collaborating Center for Surveillance, Epidemiology and Control of Influenza, Influenza Division, Centers for Disease Control and Prevention","releaseDate":"2024-02-13","stats":{"geneCounts":{"proteinCoding":11,"total":11}}},"assemblyInfo":{"assemblyLevel":"Complete Genome","assemblyName":"ASM3795208v1","assemblyStatus":"current","assemblyType":"haploid","bioprojectAccession":"PRJNA998882","bioprojectLineage":[{"bioprojects":[{"accession":"PRJNA998882","title":"CDC Genomic Surveillance - Influenza B-vic"}]}],"releaseDate":"2024-02-08","submitter":"WHO Collaborating Center for Surveillance, Epidemiology and Control of Influenza, Influenza Division, Centers for Disease Control and Prevention"},"assemblyStats":{"contigL50":4,"contigN50":1847,"gcCount":"5736","gcPercent":40.0,"numberOfComponentSequences":8,"numberOfContigs":8,"numberOfScaffolds":8,"scaffoldL50":4,"scaffoldN50":1847,"totalNumberOfChromosomes":8,"totalSequenceLength":"14392","totalUngappedLength":"14392"},"currentAccession":"GCA_037952085.1","organism":{"organismName":"Influenza B virus","taxId":11520},"sourceDatabase":"SOURCE_DATABASE_GENBANK"}
{"accession":"GCA_037952115.1","annotationInfo":{"name":"Annotation submitted by WHO Collaborating Center for Surveillance, Epidemiology and Control of Influenza, Influenza Division, Centers for Disease Control and Prevention","provider":"WHO Collaborating Center for Surveillance, Epidemiology and Control of Influenza, Influenza Division, Centers for Disease Control and Prevention","releaseDate":"2024-02-13","stats":{"geneCounts":{"proteinCoding":11,"total":11}}},"assemblyInfo":{"assemblyLevel":"Complete Genome","assemblyName":"ASM3795211v1","assemblyStatus":"current","assemblyType":"haploid","bioprojectAccession":"PRJNA998882","bioprojectLineage":[{"bioprojects":[{"accession":"PRJNA998882","title":"CDC Genomic Surveillance - Influenza B-vic"}]}],"releaseDate":"2024-02-08","submitter":"WHO Collaborating Center for Surveillance, Epidemiology and Control of Influenza, Influenza Division, Centers for Disease Control and Prevention"},"assemblyStats":{"contigL50":4,"contigN50":1847,"gcCount":"5741","gcPercent":40.0,"numberOfComponentSequences":8,"numberOfContigs":8,"numberOfScaffolds":8,"scaffoldL50":4,"scaffoldN50":1847,"totalNumberOfChromosomes":8,"totalSequenceLength":"14392","totalUngappedLength":"14392"},"currentAccession":"GCA_037952115.1","organism":{"organismName":"Influenza B virus","taxId":11520},"sourceDatabase":"SOURCE_DATABASE_GENBANK"}
{"accession":"GCA_037952125.1","annotationInfo":{"name":"Annotation submitted by WHO Collaborating Center for Surveillance, Epidemiology and Control of Influenza, Influenza Division, Centers for Disease Control and Prevention","provider":"WHO Collaborating Center for Surveillance, Epidemiology and Control of Influenza, Influenza Division, Centers for Disease Control and Prevention","releaseDate":"2024-02-13","stats":{"geneCounts":{"proteinCoding":11,"total":11}}},"assemblyInfo":{"assemblyLevel":"Complete Genome","assemblyName":"ASM3795212v1","assemblyStatus":"current","assemblyType":"haploid","bioprojectAccession":"PRJNA998882","bioprojectLineage":[{"bioprojects":[{"accession":"PRJNA998882","title":"CDC Genomic Surveillance - Influenza B-vic"}]}],"releaseDate":"2024-02-08","submitter":"WHO Collaborating Center for Surveillance, Epidemiology and Control of Influenza, Influenza Division, Centers for Disease Control and Prevention"},"assemblyStats":{"contigL50":4,"contigN50":1847,"gcCount":"5750","gcPercent":40.0,"numberOfComponentSequences":8,"numberOfContigs":8,"numberOfScaffolds":8,"scaffoldL50":4,"scaffoldN50":1847,"totalNumberOfChromosomes":8,"totalSequenceLength":"14392","totalUngappedLength":"14392"},"currentAccession":"GCA_037952125.1","organism":{"organismName":"Influenza B virus","taxId":11520},"sourceDatabase":"SOURCE_DATABASE_GENBANK"}
{"accession":"GCA_037952175.1","annotationInfo":{"name":"Annotation submitted by WHO Collaborating Center for Surveillance, Epidemiology and Control of Influenza, Influenza Division, Centers for Disease Control and Prevention","provider":"WHO Collaborating Center for Surveillance, Epidemiology and Control of Influenza, Influenza Division, Centers for Disease Control and Prevention","releaseDate":"2024-02-13","stats":{"geneCounts":{"proteinCoding":11,"total":11}}},"assemblyInfo":{"assemblyLevel":"Complete Genome","assemblyName":"ASM3795217v1","assemblyStatus":"current","assemblyType":"haploid","bioprojectAccession":"PRJNA998882","bioprojectLineage":[{"bioprojects":[{"accession":"PRJNA998882","title":"CDC Genomic Surveillance - Influenza B-vic"}]}],"releaseDate":"2024-02-08","submitter":"WHO Collaborating Center for Surveillance, Epidemiology and Control of Influenza, Influenza Division, Centers for Disease Control and Prevention"},"assemblyStats":{"contigL50":4,"contigN50":1847,"gcCount":"5744","gcPercent":40.0,"numberOfComponentSequences":8,"numberOfContigs":8,"numberOfScaffolds":8,"scaffoldL50":4,"scaffoldN50":1847,"totalNumberOfChromosomes":8,"totalSequenceLength":"14393","totalUngappedLength":"14393"},"currentAccession":"GCA_037952175.1","organism":{"organismName":"Influenza B virus","taxId":11520},"sourceDatabase":"SOURCE_DATABASE_GENBANK"}
{"accession":"GCA_037952245.1","annotationInfo":{"name":"Annotation submitted by WHO Collaborating Center for Surveillance, Epidemiology and Control of Influenza, Influenza Division, Centers for Disease Control and Prevention","provider":"WHO Collaborating Center for Surveillance, Epidemiology and Control of Influenza, Influenza Division, Centers for Disease Control and Prevention","releaseDate":"2024-02-13","stats":{"geneCounts":{"proteinCoding":11,"total":11}}},"assemblyInfo":{"assemblyLevel":"Complete Genome","assemblyName":"ASM3795224v1","assemblyStatus":"current","assemblyType":"haploid","bioprojectAccession":"PRJNA998882","bioprojectLineage":[{"bioprojects":[{"accession":"PRJNA998882","title":"CDC Genomic Surveillance - Influenza B-vic"}]}],"releaseDate":"2024-02-08","submitter":"WHO Collaborating Center for Surveillance, Epidemiology and Control of Influenza, Influenza Division, Centers for Disease Control and Prevention"},"assemblyStats":{"contigL50":4,"contigN50":1847,"gcCount":"5745","gcPercent":40.0,"numberOfComponentSequences":8,"numberOfContigs":8,"numberOfScaffolds":8,"scaffoldL50":4,"scaffoldN50":1847,"totalNumberOfChromosomes":8,"totalSequenceLength":"14393","totalUngappedLength":"14393"},"currentAccession":"GCA_037952245.1","organism":{"organismName":"Influenza B virus","taxId":11520},"sourceDatabase":"SOURCE_DATABASE_GENBANK"}
{"accession":"GCA_037952295.1","annotationInfo":{"name":"Annotation submitted by WHO Collaborating Center for Surveillance, Epidemiology and Control of Influenza, Influenza Division, Centers for Disease Control and Prevention","provider":"WHO Collaborating Center for Surveillance, Epidemiology and Control of Influenza, Influenza Division, Centers for Disease Control and Prevention","releaseDate":"2024-02-13","stats":{"geneCounts":{"proteinCoding":11,"total":11}}},"assemblyInfo":{"assemblyLevel":"Complete Genome","assemblyName":"ASM3795229v1","assemblyStatus":"current","assemblyType":"haploid","bioprojectAccession":"PRJNA998882","bioprojectLineage":[{"bioprojects":[{"accession":"PRJNA998882","title":"CDC Genomic Surveillance - Influenza B-vic"}]}],"releaseDate":"2024-02-08","submitter":"WHO Collaborating Center for Surveillance, Epidemiology and Control of Influenza, Influenza Division, Centers for Disease Control and Prevention"},"assemblyStats":{"contigL50":4,"contigN50":1847,"gcCount":"5741","gcPercent":40.0,"numberOfComponentSequences":8,"numberOfContigs":8,"numberOfScaffolds":8,"scaffoldL50":4,"scaffoldN50":1847,"totalNumberOfChromosomes":8,"totalSequenceLength":"14393","totalUngappedLength":"14393"},"currentAccession":"GCA_037952295.1","organism":{"organismName":"Influenza B virus","taxId":11520},"sourceDatabase":"SOURCE_DATABASE_GENBANK"}
{"accession":"GCA_037952315.1","annotationInfo":{"name":"Annotation submitted by WHO Collaborating Center for Surveillance, Epidemiology and Control of Influenza, Influenza Division, Centers for Disease Control and Prevention","provider":"WHO Collaborating Center for Surveillance, Epidemiology and Control of Influenza, Influenza Division, Centers for Disease Control and Prevention","releaseDate":"2024-02-13","stats":{"geneCounts":{"proteinCoding":11,"total":11}}},"assemblyInfo":{"assemblyLevel":"Complete Genome","assemblyName":"ASM3795231v1","assemblyStatus":"current","assemblyType":"haploid","bioprojectAccession":"PRJNA998882","bioprojectLineage":[{"bioprojects":[{"accession":"PRJNA998882","title":"CDC Genomic Surveillance - Influenza B-vic"}]}],"releaseDate":"2024-02-08","submitter":"WHO Collaborating Center for Surveillance, Epidemiology and Control of Influenza, Influenza Division, Centers for Disease Control and Prevention"},"assemblyStats":{"contigL50":4,"contigN50":1847,"gcCount":"5742","gcPercent":40.0,"numberOfComponentSequences":8,"numberOfContigs":8,"numberOfScaffolds":8,"scaffoldL50":4,"scaffoldN50":1847,"totalNumberOfChromosomes":8,"totalSequenceLength":"14393","totalUngappedLength":"14393"},"currentAccession":"GCA_037952315.1","organism":{"organismName":"Influenza B virus","taxId":11520},"sourceDatabase":"SOURCE_DATABASE_GENBANK"}
{"accession":"GCA_037952405.1","annotationInfo":{"name":"Annotation submitted by WHO Collaborating Center for Surveillance, Epidemiology and Control of Influenza, Influenza Division, Centers for Disease Control and Prevention","provider":"WHO Collaborating Center for Surveillance, Epidemiology and Control of Influenza, Influenza Division, Centers for Disease Control and Prevention","releaseDate":"2024-02-18","stats":{"geneCounts":{"proteinCoding":11,"total":11}}},"assemblyInfo":{"assemblyLevel":"Complete Genome","assemblyName":"ASM3795240v1","assemblyStatus":"current","assemblyType":"haploid","bioprojectAccession":"PRJNA998882","bioprojectLineage":[{"bioprojects":[{"accession":"PRJNA998882","title":"CDC Genomic Surveillance - Influenza B-vic"}]}],"releaseDate":"2024-02-13","submitter":"WHO Collaborating Center for Surveillance, Epidemiology and Control of Influenza, Influenza Division, Centers for Disease Control and Prevention"},"assemblyStats":{"contigL50":4,"contigN50":1847,"gcCount":"5743","gcPercent":40.0,"numberOfComponentSequences":8,"numberOfContigs":8,"numberOfScaffolds":8,"scaffoldL50":4,"scaffoldN50":1847,"totalNumberOfChromosomes":8,"totalSequenceLength":"14393","totalUngappedLength":"14393"},"currentAccession":"GCA_037952405.1","organism":{"organismName":"Influenza B virus","taxId":11520},"sourceDatabase":"SOURCE_DATABASE_GENBANK"}
{"accession":"GCA_037952435.1","annotationInfo":{"name":"Annotation submitted by WHO Collaborating Center for Surveillance, Epidemiology and Control of Influenza, Influenza Division, Centers for Disease Control and Prevention","provider":"WHO Collaborating Center for Surveillance, Epidemiology and Control of Influenza, Influenza Division, Centers for Disease Control and Prevention","releaseDate":"2024-02-13","stats":{"geneCounts":{"proteinCoding":11,"total":11}}},"assemblyInfo":{"assemblyLevel":"Complete Genome","assemblyName":"ASM3795243v1","assemblyStatus":"current","assemblyType":"haploid","bioprojectAccession":"PRJNA998882","bioprojectLineage":[{"bioprojects":[{"accession":"PRJNA998882","title":"CDC Genomic Surveillance - Influenza B-vic"}]}],"releaseDate":"2024-02-08","submitter":"WHO Collaborating Center for Surveillance, Epidemiology and Control of Influenza, Influenza Division, Centers for Disease Control and Prevention"},"assemblyStats":{"contigL50":4,"contigN50":1847,"gcCount":"5735","gcPercent":40.0,"numberOfComponentSequences":8,"numberOfContigs":8,"numberOfScaffolds":8,"scaffoldL50":4,"scaffoldN50":1847,"totalNumberOfChromosomes":8,"totalSequenceLength":"14393","totalUngappedLength":"14393"},"currentAccession":"GCA_037952435.1","organism":{"organismName":"Influenza B virus","taxId":11520},"sourceDatabase":"SOURCE_DATABASE_GENBANK"}
{"accession":"GCA_037952445.1","annotationInfo":{"name":"Annotation submitted by WHO Collaborating Center for Surveillance, Epidemiology and Control of Influenza, Influenza Division, Centers for Disease Control and Prevention","provider":"WHO Collaborating Center for Surveillance, Epidemiology and Control of Influenza, Influenza Division, Centers for Disease Control and Prevention","releaseDate":"2024-02-13","stats":{"geneCounts":{"proteinCoding":11,"total":11}}},"assemblyInfo":{"assemblyLevel":"Complete Genome","assemblyName":"ASM3795244v1","assemblyStatus":"current","assemblyType":"haploid","bioprojectAccession":"PRJNA998882","bioprojectLineage":[{"bioprojects":[{"accession":"PRJNA998882","title":"CDC Genomic Surveillance - Influenza B-vic"}]}],"releaseDate":"2024-02-08","submitter":"WHO Collaborating Center for Surveillance, Epidemiology and Control of Influenza, Influenza Division, Centers for Disease Control and Prevention"},"assemblyStats":{"contigL50":4,"contigN50":1847,"gcCount":"5742","gcPercent":40.0,"numberOfComponentSequences":8,"numberOfContigs":8,"numberOfScaffolds":8,"scaffoldL50":4,"scaffoldN50":1847,"totalNumberOfChromosomes":8,"totalSequenceLength":"14392","totalUngappedLength":"14392"},"currentAccession":"GCA_037952445.1","organism":{"organismName":"Influenza B virus","taxId":11520},"sourceDatabase":"SOURCE_DATABASE_GENBANK"}
{"accession":"GCA_037952495.1","annotationInfo":{"name":"Annotation submitted by WHO Collaborating Center for Surveillance, Epidemiology and Control of Influenza, Influenza Division, Centers for Disease Control and Prevention","provider":"WHO Collaborating Center for Surveillance, Epidemiology and Control of Influenza, Influenza Division, Centers for Disease Control and Prevention","releaseDate":"2024-02-13","stats":{"geneCounts":{"proteinCoding":11,"total":11}}},"assemblyInfo":{"assemblyLevel":"Complete Genome","assemblyName":"ASM3795249v1","assemblyStatus":"current","assemblyType":"haploid","bioprojectAccession":"PRJNA998882","bioprojectLineage":[{"bioprojects":[{"accession":"PRJNA998882","title":"CDC Genomic Surveillance - Influenza B-vic"}]}],"releaseDate":"2024-02-08","submitter":"WHO Collaborating Center for Surveillance, Epidemiology and Control of Influenza, Influenza Division, Centers for Disease Control and Prevention"},"assemblyStats":{"contigL50":4,"contigN50":1847,"gcCount":"5735","gcPercent":40.0,"numberOfComponentSequences":8,"numberOfContigs":8,"numberOfScaffolds":8,"scaffoldL50":4,"scaffoldN50":1847,"totalNumberOfChromosomes":8,"totalSequenceLength":"14393","totalUngappedLength":"14393"},"currentAccession":"GCA_037952495.1","organism":{"organismName":"Influenza B virus","taxId":11520},"sourceDatabase":"SOURCE_DATABASE_GENBANK"}
{"accession":"GCA_037952565.1","annotationInfo":{"name":"Annotation submitted by WHO Collaborating Center for Surveillance, Epidemiology and Control of Influenza, Influenza Division, Centers for Disease Control and Prevention","provider":"WHO Collaborating Center for Surveillance, Epidemiology and Control of Influenza, Influenza Division, Centers for Disease Control and Prevention","releaseDate":"2024-02-13","stats":{"geneCounts":{"proteinCoding":11,"total":11}}},"assemblyInfo":{"assemblyLevel":"Complete Genome","assemblyName":"ASM3795256v1","assemblyStatus":"current","assemblyType":"haploid","bioprojectAccession":"PRJNA998882","bioprojectLineage":[{"bioprojects":[{"accession":"PRJNA998882","title":"CDC Genomic Surveillance - Influenza B-vic"}]}],"releaseDate":"2024-02-08","submitter":"WHO Collaborating Center for Surveillance, Epidemiology and Control of Influenza, Influenza Division, Centers for Disease Control and Prevention"},"assemblyStats":{"contigL50":4,"contigN50":1847,"gcCount":"5743","gcPercent":40.0,"numberOfComponentSequences":8,"numberOfContigs":8,"numberOfScaffolds":8,"scaffoldL50":4,"scaffoldN50":1847,"totalNumberOfChromosomes":8,"totalSequenceLength":"14393","totalUngappedLength":"14393"},"currentAccession":"GCA_037952565.1","organism":{"organismName":"Influenza B virus","taxId":11520},"sourceDatabase":"SOURCE_DATABASE_GENBANK"}
{"accession":"GCA_037952575.1","annotationInfo":{"name":"Annotation submitted by WHO Collaborating Center for Surveillance, Epidemiology and Control of Influenza, Influenza Division, Centers for Disease Control and Prevention","provider":"WHO Collaborating Center for Surveillance, Epidemiology and Control of Influenza, Influenza Division, Centers for Disease Control and Prevention","releaseDate":"2024-02-18","stats":{"geneCounts":{"proteinCoding":11,"total":11}}},"assemblyInfo":{"assemblyLevel":"Complete Genome","assemblyName":"ASM3795257v1","assemblyStatus":"current","assemblyType":"haploid","bioprojectAccession":"PRJNA998882","bioprojectLineage":[{"bioprojects":[{"accession":"PRJNA998882","title":"CDC Genomic Surveillance - Influenza B-vic"}]}],"releaseDate":"2024-02-13","submitter":"WHO Collaborating Center for Surveillance, Epidemiology and Control of Influenza, Influenza Division, Centers for Disease Control and Prevention"},"assemblyStats":{"contigL50":4,"contigN50":1847,"gcCount":"5743","gcPercent":40.0,"numberOfComponentSequences":8,"numberOfContigs":8,"numberOfScaffolds":8,"scaffoldL50":4,"scaffoldN50":1847,"totalNumberOfChromosomes":8,"totalSequenceLength":"14393","totalUngappedLength":"14393"},"currentAccession":"GCA_037952575.1","organism":{"organismName":"Influenza B virus","taxId":11520},"sourceDatabase":"SOURCE_DATABASE_GENBANK"}
{"accession":"GCA_037952625.1","annotationInfo":{"name":"Annotation submitted by WHO Collaborating Center for Surveillance, Epidemiology and Control of Influenza, Influenza Division, Centers for Disease Control and Prevention","provider":"WHO Collaborating Center for Surveillance, Epidemiology and Control of Influenza, Influenza Division, Centers for Disease Control and Prevention","releaseDate":"2024-02-13","stats":{"geneCounts":{"proteinCoding":11,"total":11}}},"assemblyInfo":{"assemblyLevel":"Complete Genome","assemblyName":"ASM3795262v1","assemblyStatus":"current","assemblyType":"haploid","bioprojectAccession":"PRJNA998882","bioprojectLineage":[{"bioprojects":[{"accession":"PRJNA998882","title":"CDC Genomic Surveillance - Influenza B-vic"}]}],"releaseDate":"2024-02-08","submitter":"WHO Collaborating Center for Surveillance, Epidemiology and Control of Influenza, Influenza Division, Centers for Disease Control and Prevention"},"assemblyStats":{"contigL50":4,"contigN50":1847,"gcCount":"5748","gcPercent":40.0,"numberOfComponentSequences":8,"numberOfContigs":8,"numberOfScaffolds":8,"scaffoldL50":4,"scaffoldN50":1847,"totalNumberOfChromosomes":8,"totalSequenceLength":"14392","totalUngappedLength":"14392"},"currentAccession":"GCA_037952625.1","organism":{"organismName":"Influenza B virus","taxId":11520},"sourceDatabase":"SOURCE_DATABASE_GENBANK"}
{"accession":"GCA_037952695.1","annotationInfo":{"name":"Annotation submitted by WHO Collaborating Center for Surveillance, Epidemiology and Control of Influenza, Influenza Division, Centers for Disease Control and Prevention","provider":"WHO Collaborating Center for Surveillance, Epidemiology and Control of Influenza, Influenza Division, Centers for Disease Control and Prevention","releaseDate":"2024-02-13","stats":{"geneCounts":{"proteinCoding":11,"total":11}}},"assemblyInfo":{"assemblyLevel":"Complete Genome","assemblyName":"ASM3795269v1","assemblyStatus":"current","assemblyType":"haploid","bioprojectAccession":"PRJNA998882","bioprojectLineage":[{"bioprojects":[{"accession":"PRJNA998882","title":"CDC Genomic Surveillance - Influenza B-vic"}]}],"releaseDate":"2024-02-08","submitter":"WHO Collaborating Center for Surveillance, Epidemiology and Control of Influenza, Influenza Division, Centers for Disease Control and Prevention"},"assemblyStats":{"contigL50":4,"contigN50":1847,"gcCount":"5739","gcPercent":40.0,"numberOfComponentSequences":8,"numberOfContigs":8,"numberOfScaffolds":8,"scaffoldL50":4,"scaffoldN50":1847,"totalNumberOfChromosomes":8,"totalSequenceLength":"14392","totalUngappedLength":"14392"},"currentAccession":"GCA_037952695.1","organism":{"organismName":"Influenza B virus","taxId":11520},"sourceDatabase":"SOURCE_DATABASE_GENBANK"}
{"accession":"GCA_037952725.1","annotationInfo":{"name":"Annotation submitted by WHO Collaborating Center for Surveillance, Epidemiology and Control of Influenza, Influenza Division, Centers for Disease Control and Prevention","provider":"WHO Collaborating Center for Surveillance, Epidemiology and Control of Influenza, Influenza Division, Centers for Disease Control and Prevention","releaseDate":"2024-02-13","stats":{"geneCounts":{"proteinCoding":11,"total":11}}},"assemblyInfo":{"assemblyLevel":"Complete Genome","assemblyName":"ASM3795272v1","assemblyStatus":"current","assemblyType":"haploid","bioprojectAccession":"PRJNA998882","bioprojectLineage":[{"bioprojects":[{"accession":"PRJNA998882","title":"CDC Genomic Surveillance - Influenza B-vic"}]}],"releaseDate":"2024-02-08","submitter":"WHO Collaborating Center for Surveillance, Epidemiology and Control of Influenza, Influenza Division, Centers for Disease Control and Prevention"},"assemblyStats":{"contigL50":4,"contigN50":1847,"gcCount":"5742","gcPercent":40.0,"numberOfComponentSequences":8,"numberOfContigs":8,"numberOfScaffolds":8,"scaffoldL50":4,"scaffoldN50":1847,"totalNumberOfChromosomes":8,"totalSequenceLength":"14393","totalUngappedLength":"14393"},"currentAccession":"GCA_037952725.1","organism":{"organismName":"Influenza B virus","taxId":11520},"sourceDatabase":"SOURCE_DATABASE_GENBANK"}
{"accession":"GCA_037952755.1","annotationInfo":{"name":"Annotation submitted by WHO Collaborating Center for Surveillance, Epidemiology and Control of Influenza, Influenza Division, Centers for Disease Control and Prevention","provider":"WHO Collaborating Center for Surveillance, Epidemiology and Control of Influenza, Influenza Division, Centers for Disease Control and Prevention","releaseDate":"2024-02-13","stats":{"geneCounts":{"proteinCoding":11,"total":11}}},"assemblyInfo":{"assemblyLevel":"Complete Genome","assemblyName":"ASM3795275v1","assemblyStatus":"current","assemblyType":"haploid","bioprojectAccession":"PRJNA998882","bioprojectLineage":[{"bioprojects":[{"accession":"PRJNA998882","title":"CDC Genomic Surveillance - Influenza B-vic"}]}],"releaseDate":"2024-02-08","submitter":"WHO Collaborating Center for Surveillance, Epidemiology and Control of Influenza, Influenza Division, Centers for Disease Control and Prevention"},"assemblyStats":{"contigL50":4,"contigN50":1847,"gcCount":"5739","gcPercent":40.0,"numberOfComponentSequences":8,"numberOfContigs":8,"numberOfScaffolds":8,"scaffoldL50":4,"scaffoldN50":1847,"totalNumberOfChromosomes":8,"totalSequenceLength":"14392","totalUngappedLength":"14392"},"currentAccession":"GCA_037952755.1","organism":{"organismName":"Influenza B virus","taxId":11520},"sourceDatabase":"SOURCE_DATABASE_GENBANK"}
{"accession":"GCA_037952765.1","annotationInfo":{"name":"Annotation submitted by WHO Collaborating Center for Surveillance, Epidemiology and Control of Influenza, Influenza Division, Centers for Disease Control and Prevention","provider":"WHO Collaborating Center for Surveillance, Epidemiology and Control of Influenza, Influenza Division, Centers for Disease Control and Prevention","releaseDate":"2024-02-13","stats":{"geneCounts":{"proteinCoding":11,"total":11}}},"assemblyInfo":{"assemblyLevel":"Complete Genome","assemblyName":"ASM3795276v1","assemblyStatus":"current","assemblyType":"haploid","bioprojectAccession":"PRJNA998882","bioprojectLineage":[{"bioprojects":[{"accession":"PRJNA998882","title":"CDC Genomic Surveillance - Influenza B-vic"}]}],"releaseDate":"2024-02-08","submitter":"WHO Collaborating Center for Surveillance, Epidemiology and Control of Influenza, Influenza Division, Centers for Disease Control and Prevention"},"assemblyStats":{"contigL50":4,"contigN50":1847,"gcCount":"5749","gcPercent":40.0,"numberOfComponentSequences":8,"numberOfContigs":8,"numberOfScaffolds":8,"scaffoldL50":4,"scaffoldN50":1847,"totalNumberOfChromosomes":8,"totalSequenceLength":"14392","totalUngappedLength":"14392"},"currentAccession":"GCA_037952765.1","organism":{"organismName":"Influenza B virus","taxId":11520},"sourceDatabase":"SOURCE_DATABASE_GENBANK"}
{"accession":"GCA_037952855.1","annotationInfo":{"name":"Annotation submitted by WHO Collaborating Center for Surveillance, Epidemiology and Control of Influenza, Influenza Division, Centers for Disease Control and Prevention","provider":"WHO Collaborating Center for Surveillance, Epidemiology and Control of Influenza, Influenza Division, Centers for Disease Control and Prevention","releaseDate":"2024-02-13","stats":{"geneCounts":{"proteinCoding":11,"total":11}}},"assemblyInfo":{"assemblyLevel":"Complete Genome","assemblyName":"ASM3795285v1","assemblyStatus":"current","assemblyType":"haploid","bioprojectAccession":"PRJNA998882","bioprojectLineage":[{"bioprojects":[{"accession":"PRJNA998882","title":"CDC Genomic Surveillance - Influenza B-vic"}]}],"releaseDate":"2024-02-08","submitter":"WHO Collaborating Center for Surveillance, Epidemiology and Control of Influenza, Influenza Division, Centers for Disease Control and Prevention"},"assemblyStats":{"contigL50":4,"contigN50":1847,"gcCount":"5749","gcPercent":40.0,"numberOfComponentSequences":8,"numberOfContigs":8,"numberOfScaffolds":8,"scaffoldL50":4,"scaffoldN50":1847,"totalNumberOfChromosomes":8,"totalSequenceLength":"14392","totalUngappedLength":"14392"},"currentAccession":"GCA_037952855.1","organism":{"organismName":"Influenza B virus","taxId":11520},"sourceDatabase":"SOURCE_DATABASE_GENBANK"}
{"accession":"GCA_037952865.1","annotationInfo":{"name":"Annotation submitted by WHO Collaborating Center for Surveillance, Epidemiology and Control of Influenza, Influenza Division, Centers for Disease Control and Prevention","provider":"WHO Collaborating Center for Surveillance, Epidemiology and Control of Influenza, Influenza Division, Centers for Disease Control and Prevention","releaseDate":"2024-02-13","stats":{"geneCounts":{"proteinCoding":11,"total":11}}},"assemblyInfo":{"assemblyLevel":"Complete Genome","assemblyName":"ASM3795286v1","assemblyStatus":"current","assemblyType":"haploid","bioprojectAccession":"PRJNA998882","bioprojectLineage":[{"bioprojects":[{"accession":"PRJNA998882","title":"CDC Genomic Surveillance - Influenza B-vic"}]}],"releaseDate":"2024-02-08","submitter":"WHO Collaborating Center for Surveillance, Epidemiology and Control of Influenza, Influenza Division, Centers for Disease Control and Prevention"},"assemblyStats":{"contigL50":4,"contigN50":1847,"gcCount":"5739","gcPercent":40.0,"numberOfComponentSequences":8,"numberOfContigs":8,"numberOfScaffolds":8,"scaffoldL50":4,"scaffoldN50":1847,"totalNumberOfChromosomes":8,"totalSequenceLength":"14393","totalUngappedLength":"14393"},"currentAccession":"GCA_037952865.1","organism":{"organismName":"Influenza B virus","taxId":11520},"sourceDatabase":"SOURCE_DATABASE_GENBANK"}
{"accession":"GCA_037952875.1","annotationInfo":{"name":"Annotation submitted by WHO Collaborating Center for Surveillance, Epidemiology and Control of Influenza, Influenza Division, Centers for Disease Control and Prevention","provider":"WHO Collaborating Center for Surveillance, Epidemiology and Control of Influenza, Influenza Division, Centers for Disease Control and Prevention","releaseDate":"2024-02-13","stats":{"geneCounts":{"proteinCoding":11,"total":11}}},"assemblyInfo":{"assemblyLevel":"Complete Genome","assemblyName":"ASM3795287v1","assemblyStatus":"current","assemblyType":"haploid","bioprojectAccession":"PRJNA998882","bioprojectLineage":[{"bioprojects":[{"accession":"PRJNA998882","title":"CDC Genomic Surveillance - Influenza B-vic"}]}],"releaseDate":"2024-02-08","submitter":"WHO Collaborating Center for Surveillance, Epidemiology and Control of Influenza, Influenza Division, Centers for Disease Control and Prevention"},"assemblyStats":{"contigL50":4,"contigN50":1847,"gcCount":"5735","gcPercent":40.0,"numberOfComponentSequences":8,"numberOfContigs":8,"numberOfScaffolds":8,"scaffoldL50":4,"scaffoldN50":1847,"totalNumberOfChromosomes":8,"totalSequenceLength":"14393","totalUngappedLength":"14393"},"currentAccession":"GCA_037952875.1","organism":{"organismName":"Influenza B virus","taxId":11520},"sourceDatabase":"SOURCE_DATABASE_GENBANK"}
{"accession":"GCA_037952955.1","annotationInfo":{"name":"Annotation submitted by WHO Collaborating Center for Surveillance, Epidemiology and Control of Influenza, Influenza Division, Centers for Disease Control and Prevention","provider":"WHO Collaborating Center for Surveillance, Epidemiology and Control of Influenza, Influenza Division, Centers for Disease Control and Prevention","releaseDate":"2024-02-13","stats":{"geneCounts":{"proteinCoding":11,"total":11}}},"assemblyInfo":{"assemblyLevel":"Complete Genome","assemblyName":"ASM3795295v1","assemblyStatus":"current","assemblyType":"haploid","bioprojectAccession":"PRJNA998882","bioprojectLineage":[{"bioprojects":[{"accession":"PRJNA998882","title":"CDC Genomic Surveillance - Influenza B-vic"}]}],"releaseDate":"2024-02-08","submitter":"WHO Collaborating Center for Surveillance, Epidemiology and Control of Influenza, Influenza Division, Centers for Disease Control and Prevention"},"assemblyStats":{"contigL50":4,"contigN50":1847,"gcCount":"5742","gcPercent":40.0,"numberOfComponentSequences":8,"numberOfContigs":8,"numberOfScaffolds":8,"scaffoldL50":4,"scaffoldN50":1847,"totalNumberOfChromosomes":8,"totalSequenceLength":"14393","totalUngappedLength":"14393"},"currentAccession":"GCA_037952955.1","organism":{"organismName":"Influenza B virus","taxId":11520},"sourceDatabase":"SOURCE_DATABASE_GENBANK"}
{"accession":"GCA_037952975.1","annotationInfo":{"name":"Annotation submitted by WHO Collaborating Center for Surveillance, Epidemiology and Control of Influenza, Influenza Division, Centers for Disease Control and Prevention","provider":"WHO Collaborating Center for Surveillance, Epidemiology and Control of Influenza, Influenza Division, Centers for Disease Control and Prevention","releaseDate":"2024-02-13","stats":{"geneCounts":{"proteinCoding":11,"total":11}}},"assemblyInfo":{"assemblyLevel":"Complete Genome","assemblyName":"ASM3795297v1","assemblyStatus":"current","assemblyType":"haploid","bioprojectAccession":"PRJNA998882","bioprojectLineage":[{"bioprojects":[{"accession":"PRJNA998882","title":"CDC Genomic Surveillance - Influenza B-vic"}]}],"releaseDate":"2024-02-08","submitter":"WHO Collaborating Center for Surveillance, Epidemiology and Control of Influenza, Influenza Division, Centers for Disease Control and Prevention"},"assemblyStats":{"contigL50":4,"contigN50":1847,"gcCount":"5740","gcPercent":40.0,"numberOfComponentSequences":8,"numberOfContigs":8,"numberOfScaffolds":8,"scaffoldL50":4,"scaffoldN50":1847,"totalNumberOfChromosomes":8,"totalSequenceLength":"14393","totalUngappedLength":"14393"},"currentAccession":"GCA_037952975.1","organism":{"organismName":"Influenza B virus","taxId":11520},"sourceDatabase":"SOURCE_DATABASE_GENBANK"}
{"accession":"GCA_037953005.1","annotationInfo":{"name":"Annotation submitted by WHO Collaborating Center for Surveillance, Epidemiology and Control of Influenza, Influenza Division, Centers for Disease Control and Prevention","provider":"WHO Collaborating Center for Surveillance, Epidemiology and Control of Influenza, Influenza Division, Centers for Disease Control and Prevention","releaseDate":"2024-02-13","stats":{"geneCounts":{"proteinCoding":11,"total":11}}},"assemblyInfo":{"assemblyLevel":"Complete Genome","assemblyName":"ASM3795300v1","assemblyStatus":"current","assemblyType":"haploid","bioprojectAccession":"PRJNA998882","bioprojectLineage":[{"bioprojects":[{"accession":"PRJNA998882","title":"CDC Genomic Surveillance - Influenza B-vic"}]}],"releaseDate":"2024-02-08","submitter":"WHO Collaborating Center for Surveillance, Epidemiology and Control of Influenza, Influenza Division, Centers for Disease Control and Prevention"},"assemblyStats":{"contigL50":4,"contigN50":1847,"gcCount":"5739","gcPercent":40.0,"numberOfComponentSequences":8,"numberOfContigs":8,"numberOfScaffolds":8,"scaffoldL50":4,"scaffoldN50":1847,"totalNumberOfChromosomes":8,"totalSequenceLength":"14393","totalUngappedLength":"14393"},"currentAccession":"GCA_037953005.1","organism":{"organismName":"Influenza B virus","taxId":11520},"sourceDatabase":"SOURCE_DATABASE_GENBANK"}
{"accession":"GCA_037953075.1","annotationInfo":{"name":"Annotation submitted by WHO Collaborating Center for Surveillance, Epidemiology and Control of Influenza, Influenza Division, Centers for Disease Control and Prevention","provider":"WHO Collaborating Center for Surveillance, Epidemiology and Control of Influenza, Influenza Division, Centers for Disease Control and Prevention","releaseDate":"2024-02-13","stats":{"geneCounts":{"proteinCoding":11,"total":11}}},"assemblyInfo":{"assemblyLevel":"Complete Genome","assemblyName":"ASM3795307v1","assemblyStatus":"current","assemblyType":"haploid","bioprojectAccession":"PRJNA998882","bioprojectLineage":[{"bioprojects":[{"accession":"PRJNA998882","title":"CDC Genomic Surveillance - Influenza B-vic"}]}],"releaseDate":"2024-02-08","submitter":"WHO Collaborating Center for Surveillance, Epidemiology and Control of Influenza, Influenza Division, Centers for Disease Control and Prevention"},"assemblyStats":{"contigL50":4,"contigN50":1847,"gcCount":"5736","gcPercent":40.0,"numberOfComponentSequences":8,"numberOfContigs":8,"numberOfScaffolds":8,"scaffoldL50":4,"scaffoldN50":1847,"totalNumberOfChromosomes":8,"totalSequenceLength":"14392","totalUngappedLength":"14392"},"currentAccession":"GCA_037953075.1","organism":{"organismName":"Influenza B virus","taxId":11520},"sourceDatabase":"SOURCE_DATABASE_GENBANK"}
{"accession":"GCA_037953085.1","annotationInfo":{"name":"Annotation submitted by WHO Collaborating Center for Surveillance, Epidemiology and Control of Influenza, Influenza Division, Centers for Disease Control and Prevention","provider":"WHO Collaborating Center for Surveillance, Epidemiology and Control of Influenza, Influenza Division, Centers for Disease Control and Prevention","releaseDate":"2024-02-13","stats":{"geneCounts":{"proteinCoding":11,"total":11}}},"assemblyInfo":{"assemblyLevel":"Complete Genome","assemblyName":"ASM3795308v1","assemblyStatus":"current","assemblyType":"haploid","bioprojectAccession":"PRJNA998882","bioprojectLineage":[{"bioprojects":[{"accession":"PRJNA998882","title":"CDC Genomic Surveillance - Influenza B-vic"}]}],"releaseDate":"2024-02-08","submitter":"WHO Collaborating Center for Surveillance, Epidemiology and Control of Influenza, Influenza Division, Centers for Disease Control and Prevention"},"assemblyStats":{"contigL50":4,"contigN50":1847,"gcCount":"5755","gcPercent":40.0,"numberOfComponentSequences":8,"numberOfContigs":8,"numberOfScaffolds":8,"scaffoldL50":4,"scaffoldN50":1847,"totalNumberOfChromosomes":8,"totalSequenceLength":"14392","totalUngappedLength":"14392"},"currentAccession":"GCA_037953085.1","organism":{"organismName":"Influenza B virus","taxId":11520},"sourceDatabase":"SOURCE_DATABASE_GENBANK"}
{"accession":"GCA_037953095.1","annotationInfo":{"name":"Annotation submitted by WHO Collaborating Center for Surveillance, Epidemiology and Control of Influenza, Influenza Division, Centers for Disease Control and Prevention","provider":"WHO Collaborating Center for Surveillance, Epidemiology and Control of Influenza, Influenza Division, Centers for Disease Control and Prevention","releaseDate":"2024-02-18","stats":{"geneCounts":{"proteinCoding":11,"total":11}}},"assemblyInfo":{"assemblyLevel":"Complete Genome","assemblyName":"ASM3795309v1","assemblyStatus":"current","assemblyType":"haploid","bioprojectAccession":"PRJNA998882","bioprojectLineage":[{"bioprojects":[{"accession":"PRJNA998882","title":"CDC Genomic Surveillance - Influenza B-vic"}]}],"releaseDate":"2024-02-13","submitter":"WHO Collaborating Center for Surveillance, Epidemiology and Control of Influenza, Influenza Division, Centers for Disease Control and Prevention"},"assemblyStats":{"contigL50":4,"contigN50":1847,"gcCount":"5735","gcPercent":40.0,"numberOfComponentSequences":8,"numberOfContigs":8,"numberOfScaffolds":8,"scaffoldL50":4,"scaffoldN50":1847,"totalNumberOfChromosomes":8,"totalSequenceLength":"14393","totalUngappedLength":"14393"},"currentAccession":"GCA_037953095.1","organism":{"organismName":"Influenza B virus","taxId":11520},"sourceDatabase":"SOURCE_DATABASE_GENBANK"}
{"accession":"GCA_037953105.1","annotationInfo":{"name":"Annotation submitted by WHO Collaborating Center for Surveillance, Epidemiology and Control of Influenza, Influenza Division, Centers for Disease Control and Prevention","provider":"WHO Collaborating Center for Surveillance, Epidemiology and Control of Influenza, Influenza Division, Centers for Disease Control and Prevention","releaseDate":"2024-02-13","stats":{"geneCounts":{"proteinCoding":11,"total":11}}},"assemblyInfo":{"assemblyLevel":"Complete Genome","assemblyName":"ASM3795310v1","assemblyStatus":"current","assemblyType":"haploid","bioprojectAccession":"PRJNA998882","bioprojectLineage":[{"bioprojects":[{"accession":"PRJNA998882","title":"CDC Genomic Surveillance - Influenza B-vic"}]}],"releaseDate":"2024-02-08","submitter":"WHO Collaborating Center for Surveillance, Epidemiology and Control of Influenza, Influenza Division, Centers for Disease Control and Prevention"},"assemblyStats":{"contigL50":4,"contigN50":1847,"gcCount":"5739","gcPercent":40.0,"numberOfComponentSequences":8,"numberOfContigs":8,"numberOfScaffolds":8,"scaffoldL50":4,"scaffoldN50":1847,"totalNumberOfChromosomes":8,"totalSequenceLength":"14393","totalUngappedLength":"14393"},"currentAccession":"GCA_037953105.1","organism":{"organismName":"Influenza B virus","taxId":11520},"sourceDatabase":"SOURCE_DATABASE_GENBANK"}
{"accession":"GCA_037953115.1","annotationInfo":{"name":"Annotation submitted by WHO Collaborating Center for Surveillance, Epidemiology and Control of Influenza, Influenza Division, Centers for Disease Control and Prevention","provider":"WHO Collaborating Center for Surveillance, Epidemiology and Control of Influenza, Influenza Division, Centers for Disease Control and Prevention","releaseDate":"2024-02-13","stats":{"geneCounts":{"proteinCoding":11,"total":11}}},"assemblyInfo":{"assemblyLevel":"Complete Genome","assemblyName":"ASM3795311v1","assemblyStatus":"current","assemblyType":"haploid","bioprojectAccession":"PRJNA998882","bioprojectLineage":[{"bioprojects":[{"accession":"PRJNA998882","title":"CDC Genomic Surveillance - Influenza B-vic"}]}],"releaseDate":"2024-02-08","submitter":"WHO Collaborating Center for Surveillance, Epidemiology and Control of Influenza, Influenza Division, Centers for Disease Control and Prevention"},"assemblyStats":{"contigL50":4,"contigN50":1847,"gcCount":"5744","gcPercent":40.0,"numberOfComponentSequences":8,"numberOfContigs":8,"numberOfScaffolds":8,"scaffoldL50":4,"scaffoldN50":1847,"totalNumberOfChromosomes":8,"totalSequenceLength":"14393","totalUngappedLength":"14393"},"currentAccession":"GCA_037953115.1","organism":{"organismName":"Influenza B virus","taxId":11520},"sourceDatabase":"SOURCE_DATABASE_GENBANK"}
{"accession":"GCA_037953135.1","annotationInfo":{"name":"Annotation submitted by WHO Collaborating Center for Surveillance, Epidemiology and Control of Influenza, Influenza Division, Centers for Disease Control and Prevention","provider":"WHO Collaborating Center for Surveillance, Epidemiology and Control of Influenza, Influenza Division, Centers for Disease Control and Prevention","releaseDate":"2024-02-13","stats":{"geneCounts":{"proteinCoding":11,"total":11}}},"assemblyInfo":{"assemblyLevel":"Complete Genome","assemblyName":"ASM3795313v1","assemblyStatus":"current","assemblyType":"haploid","bioprojectAccession":"PRJNA998882","bioprojectLineage":[{"bioprojects":[{"accession":"PRJNA998882","title":"CDC Genomic Surveillance - Influenza B-vic"}]}],"releaseDate":"2024-02-08","submitter":"WHO Collaborating Center for Surveillance, Epidemiology and Control of Influenza, Influenza Division, Centers for Disease Control and Prevention"},"assemblyStats":{"contigL50":4,"contigN50":1847,"gcCount":"5739","gcPercent":40.0,"numberOfComponentSequences":8,"numberOfContigs":8,"numberOfScaffolds":8,"scaffoldL50":4,"scaffoldN50":1847,"totalNumberOfChromosomes":8,"totalSequenceLength":"14393","totalUngappedLength":"14393"},"currentAccession":"GCA_037953135.1","organism":{"organismName":"Influenza B virus","taxId":11520},"sourceDatabase":"SOURCE_DATABASE_GENBANK"}
{"accession":"GCA_037953145.1","annotationInfo":{"name":"Annotation submitted by Department of Microbiology and Immunology, Lauring Lab at University of Michigan","provider":"Department of Microbiology and Immunology, Lauring Lab at University of Michigan","releaseDate":"2024-02-12","stats":{"geneCounts":{"proteinCoding":11,"total":11}}},"assemblyInfo":{"assemblyLevel":"Complete Genome","assemblyMethod":"Iterative Refinement Meta-Assembler (IRMA) v. v1.0.2","assemblyName":"ASM3795314v1","assemblyStatus":"current","assemblyType":"haploid","bioprojectAccession":"PRJNA1023536","bioprojectLineage":[{"bioprojects":[{"accession":"PRJNA1023536","title":"Influenza B virus Genome sequencing"}]}],"releaseDate":"2024-02-07","sequencingTech":"Oxford Nanopore","submitter":"Department of Microbiology and Immunology, Lauring Lab at University of Michigan"},"assemblyStats":{"contigL50":4,"contigN50":1749,"gcCount":"5560","gcPercent":40.5,"numberOfComponentSequences":8,"numberOfContigs":8,"numberOfScaffolds":8,"scaffoldL50":4,"scaffoldN50":1749,"totalNumberOfChromosomes":8,"totalSequenceLength":"13696","totalUngappedLength":"13696"},"currentAccession":"GCA_037953145.1","organism":{"organismName":"Influenza B virus","taxId":11520},"sourceDatabase":"SOURCE_DATABASE_GENBANK"}
{"accession":"GCA_037953155.1","annotationInfo":{"name":"Annotation submitted by WHO Collaborating Center for Surveillance, Epidemiology and Control of Influenza, Influenza Division, Centers for Disease Control and Prevention","provider":"WHO Collaborating Center for Surveillance, Epidemiology and Control of Influenza, Influenza Division, Centers for Disease Control and Prevention","releaseDate":"2024-02-13","stats":{"geneCounts":{"proteinCoding":11,"total":11}}},"assemblyInfo":{"assemblyLevel":"Complete Genome","assemblyName":"ASM3795315v1","assemblyStatus":"current","assemblyType":"haploid","bioprojectAccession":"PRJNA998882","bioprojectLineage":[{"bioprojects":[{"accession":"PRJNA998882","title":"CDC Genomic Surveillance - Influenza B-vic"}]}],"releaseDate":"2024-02-08","submitter":"WHO Collaborating Center for Surveillance, Epidemiology and Control of Influenza, Influenza Division, Centers for Disease Control and Prevention"},"assemblyStats":{"contigL50":4,"contigN50":1847,"gcCount":"5743","gcPercent":40.0,"numberOfComponentSequences":8,"numberOfContigs":8,"numberOfScaffolds":8,"scaffoldL50":4,"scaffoldN50":1847,"totalNumberOfChromosomes":8,"totalSequenceLength":"14393","totalUngappedLength":"14393"},"currentAccession":"GCA_037953155.1","organism":{"organismName":"Influenza B virus","taxId":11520},"sourceDatabase":"SOURCE_DATABASE_GENBANK"}
{"accession":"GCA_037953165.1","annotationInfo":{"name":"Annotation submitted by WHO Collaborating Center for Surveillance, Epidemiology and Control of Influenza, Influenza Division, Centers for Disease Control and Prevention","provider":"WHO Collaborating Center for Surveillance, Epidemiology and Control of Influenza, Influenza Division, Centers for Disease Control and Prevention","releaseDate":"2024-02-13","stats":{"geneCounts":{"proteinCoding":11,"total":11}}},"assemblyInfo":{"assemblyLevel":"Complete Genome","assemblyName":"ASM3795316v1","assemblyStatus":"current","assemblyType":"haploid","bioprojectAccession":"PRJNA998882","bioprojectLineage":[{"bioprojects":[{"accession":"PRJNA998882","title":"CDC Genomic Surveillance - Influenza B-vic"}]}],"releaseDate":"2024-02-08","submitter":"WHO Collaborating Center for Surveillance, Epidemiology and Control of Influenza, Influenza Division, Centers for Disease Control and Prevention"},"assemblyStats":{"contigL50":4,"contigN50":1847,"gcCount":"5755","gcPercent":40.0,"numberOfComponentSequences":8,"numberOfContigs":8,"numberOfScaffolds":8,"scaffoldL50":4,"scaffoldN50":1847,"totalNumberOfChromosomes":8,"totalSequenceLength":"14392","totalUngappedLength":"14392"},"currentAccession":"GCA_037953165.1","organism":{"organismName":"Influenza B virus","taxId":11520},"sourceDatabase":"SOURCE_DATABASE_GENBANK"}
{"accession":"GCA_037953175.1","annotationInfo":{"name":"Annotation submitted by WHO Collaborating Center for Surveillance, Epidemiology and Control of Influenza, Influenza Division, Centers for Disease Control and Prevention","provider":"WHO Collaborating Center for Surveillance, Epidemiology and Control of Influenza, Influenza Division, Centers for Disease Control and Prevention","releaseDate":"2024-02-13","stats":{"geneCounts":{"proteinCoding":11,"total":11}}},"assemblyInfo":{"assemblyLevel":"Complete Genome","assemblyName":"ASM3795317v1","assemblyStatus":"current","assemblyType":"haploid","bioprojectAccession":"PRJNA998882","bioprojectLineage":[{"bioprojects":[{"accession":"PRJNA998882","title":"CDC Genomic Surveillance - Influenza B-vic"}]}],"releaseDate":"2024-02-08","submitter":"WHO Collaborating Center for Surveillance, Epidemiology and Control of Influenza, Influenza Division, Centers for Disease Control and Prevention"},"assemblyStats":{"contigL50":4,"contigN50":1847,"gcCount":"5759","gcPercent":40.0,"numberOfComponentSequences":8,"numberOfContigs":8,"numberOfScaffolds":8,"scaffoldL50":4,"scaffoldN50":1847,"totalNumberOfChromosomes":8,"totalSequenceLength":"14392","totalUngappedLength":"14392"},"currentAccession":"GCA_037953175.1","organism":{"organismName":"Influenza B virus","taxId":11520},"sourceDatabase":"SOURCE_DATABASE_GENBANK"}
{"accession":"GCA_037953185.1","annotationInfo":{"name":"Annotation submitted by WHO Collaborating Center for Surveillance, Epidemiology and Control of Influenza, Influenza Division, Centers for Disease Control and Prevention","provider":"WHO Collaborating Center for Surveillance, Epidemiology and Control of Influenza, Influenza Division, Centers for Disease Control and Prevention","releaseDate":"2024-02-13","stats":{"geneCounts":{"proteinCoding":11,"total":11}}},"assemblyInfo":{"assemblyLevel":"Complete Genome","assemblyName":"ASM3795318v1","assemblyStatus":"current","assemblyType":"haploid","bioprojectAccession":"PRJNA998882","bioprojectLineage":[{"bioprojects":[{"accession":"PRJNA998882","title":"CDC Genomic Surveillance - Influenza B-vic"}]}],"releaseDate":"2024-02-08","submitter":"WHO Collaborating Center for Surveillance, Epidemiology and Control of Influenza, Influenza Division, Centers for Disease Control and Prevention"},"assemblyStats":{"contigL50":4,"contigN50":1847,"gcCount":"5743","gcPercent":40.0,"numberOfComponentSequences":8,"numberOfContigs":8,"numberOfScaffolds":8,"scaffoldL50":4,"scaffoldN50":1847,"totalNumberOfChromosomes":8,"totalSequenceLength":"14393","totalUngappedLength":"14393"},"currentAccession":"GCA_037953185.1","organism":{"organismName":"Influenza B virus","taxId":11520},"sourceDatabase":"SOURCE_DATABASE_GENBANK"}
{"accession":"GCA_037953195.1","annotationInfo":{"name":"Annotation submitted by WHO Collaborating Center for Surveillance, Epidemiology and Control of Influenza, Influenza Division, Centers for Disease Control and Prevention","provider":"WHO Collaborating Center for Surveillance, Epidemiology and Control of Influenza, Influenza Division, Centers for Disease Control and Prevention","releaseDate":"2024-02-13","stats":{"geneCounts":{"proteinCoding":11,"total":11}}},"assemblyInfo":{"assemblyLevel":"Complete Genome","assemblyName":"ASM3795319v1","assemblyStatus":"current","assemblyType":"haploid","bioprojectAccession":"PRJNA998882","bioprojectLineage":[{"bioprojects":[{"accession":"PRJNA998882","title":"CDC Genomic Surveillance - Influenza B-vic"}]}],"releaseDate":"2024-02-08","submitter":"WHO Collaborating Center for Surveillance, Epidemiology and Control of Influenza, Influenza Division, Centers for Disease Control and Prevention"},"assemblyStats":{"contigL50":4,"contigN50":1847,"gcCount":"5742","gcPercent":40.0,"numberOfComponentSequences":8,"numberOfContigs":8,"numberOfScaffolds":8,"scaffoldL50":4,"scaffoldN50":1847,"totalNumberOfChromosomes":8,"totalSequenceLength":"14393","totalUngappedLength":"14393"},"currentAccession":"GCA_037953195.1","organism":{"organismName":"Influenza B virus","taxId":11520},"sourceDatabase":"SOURCE_DATABASE_GENBANK"}
{"accession":"GCA_037953205.1","annotationInfo":{"name":"Annotation submitted by WHO Collaborating Center for Surveillance, Epidemiology and Control of Influenza, Influenza Division, Centers for Disease Control and Prevention","provider":"WHO Collaborating Center for Surveillance, Epidemiology and Control of Influenza, Influenza Division, Centers for Disease Control and Prevention","releaseDate":"2024-02-13","stats":{"geneCounts":{"proteinCoding":11,"total":11}}},"assemblyInfo":{"assemblyLevel":"Complete Genome","assemblyName":"ASM3795320v1","assemblyStatus":"current","assemblyType":"haploid","bioprojectAccession":"PRJNA998882","bioprojectLineage":[{"bioprojects":[{"accession":"PRJNA998882","title":"CDC Genomic Surveillance - Influenza B-vic"}]}],"releaseDate":"2024-02-08","submitter":"WHO Collaborating Center for Surveillance, Epidemiology and Control of Influenza, Influenza Division, Centers for Disease Control and Prevention"},"assemblyStats":{"contigL50":4,"contigN50":1847,"gcCount":"5737","gcPercent":40.0,"numberOfComponentSequences":8,"numberOfContigs":8,"numberOfScaffolds":8,"scaffoldL50":4,"scaffoldN50":1847,"totalNumberOfChromosomes":8,"totalSequenceLength":"14392","totalUngappedLength":"14392"},"currentAccession":"GCA_037953205.1","organism":{"organismName":"Influenza B virus","taxId":11520},"sourceDatabase":"SOURCE_DATABASE_GENBANK"}
{"accession":"GCA_037953215.1","annotationInfo":{"name":"Annotation submitted by WHO Collaborating Center for Surveillance, Epidemiology and Control of Influenza, Influenza Division, Centers for Disease Control and Prevention","provider":"WHO Collaborating Center for Surveillance, Epidemiology and Control of Influenza, Influenza Division, Centers for Disease Control and Prevention","releaseDate":"2024-02-13","stats":{"geneCounts":{"proteinCoding":11,"total":11}}},"assemblyInfo":{"assemblyLevel":"Complete Genome","assemblyName":"ASM3795321v1","assemblyStatus":"current","assemblyType":"haploid","bioprojectAccession":"PRJNA998882","bioprojectLineage":[{"bioprojects":[{"accession":"PRJNA998882","title":"CDC Genomic Surveillance - Influenza B-vic"}]}],"releaseDate":"2024-02-08","submitter":"WHO Collaborating Center for Surveillance, Epidemiology and Control of Influenza, Influenza Division, Centers for Disease Control and Prevention"},"assemblyStats":{"contigL50":4,"contigN50":1847,"gcCount":"5731","gcPercent":40.0,"numberOfComponentSequences":8,"numberOfContigs":8,"numberOfScaffolds":8,"scaffoldL50":4,"scaffoldN50":1847,"totalNumberOfChromosomes":8,"totalSequenceLength":"14393","totalUngappedLength":"14393"},"currentAccession":"GCA_037953215.1","organism":{"organismName":"Influenza B virus","taxId":11520},"sourceDatabase":"SOURCE_DATABASE_GENBANK"}
{"accession":"GCA_037953225.1","annotationInfo":{"name":"Annotation submitted by WHO Collaborating Center for Surveillance, Epidemiology and Control of Influenza, Influenza Division, Centers for Disease Control and Prevention","provider":"WHO Collaborating Center for Surveillance, Epidemiology and Control of Influenza, Influenza Division, Centers for Disease Control and Prevention","releaseDate":"2024-02-13","stats":{"geneCounts":{"proteinCoding":11,"total":11}}},"assemblyInfo":{"assemblyLevel":"Complete Genome","assemblyName":"ASM3795322v1","assemblyStatus":"current","assemblyType":"haploid","bioprojectAccession":"PRJNA998882","bioprojectLineage":[{"bioprojects":[{"accession":"PRJNA998882","title":"CDC Genomic Surveillance - Influenza B-vic"}]}],"releaseDate":"2024-02-08","submitter":"WHO Collaborating Center for Surveillance, Epidemiology and Control of Influenza, Influenza Division, Centers for Disease Control and Prevention"},"assemblyStats":{"contigL50":4,"contigN50":1847,"gcCount":"5745","gcPercent":40.0,"numberOfComponentSequences":8,"numberOfContigs":8,"numberOfScaffolds":8,"scaffoldL50":4,"scaffoldN50":1847,"totalNumberOfChromosomes":8,"totalSequenceLength":"14392","totalUngappedLength":"14392"},"currentAccession":"GCA_037953225.1","organism":{"organismName":"Influenza B virus","taxId":11520},"sourceDatabase":"SOURCE_DATABASE_GENBANK"}
{"accession":"GCA_037953235.1","annotationInfo":{"name":"Annotation submitted by WHO Collaborating Center for Surveillance, Epidemiology and Control of Influenza, Influenza Division, Centers for Disease Control and Prevention","provider":"WHO Collaborating Center for Surveillance, Epidemiology and Control of Influenza, Influenza Division, Centers for Disease Control and Prevention","releaseDate":"2024-02-13","stats":{"geneCounts":{"proteinCoding":11,"total":11}}},"assemblyInfo":{"assemblyLevel":"Complete Genome","assemblyName":"ASM3795323v1","assemblyStatus":"current","assemblyType":"haploid","bioprojectAccession":"PRJNA998882","bioprojectLineage":[{"bioprojects":[{"accession":"PRJNA998882","title":"CDC Genomic Surveillance - Influenza B-vic"}]}],"releaseDate":"2024-02-08","submitter":"WHO Collaborating Center for Surveillance, Epidemiology and Control of Influenza, Influenza Division, Centers for Disease Control and Prevention"},"assemblyStats":{"contigL50":4,"contigN50":1847,"gcCount":"5753","gcPercent":40.0,"numberOfComponentSequences":8,"numberOfContigs":8,"numberOfScaffolds":8,"scaffoldL50":4,"scaffoldN50":1847,"totalNumberOfChromosomes":8,"totalSequenceLength":"14393","totalUngappedLength":"14393"},"currentAccession":"GCA_037953235.1","organism":{"organismName":"Influenza B virus","taxId":11520},"sourceDatabase":"SOURCE_DATABASE_GENBANK"}
{"accession":"GCA_037953295.1","annotationInfo":{"name":"Annotation submitted by WHO Collaborating Center for Surveillance, Epidemiology and Control of Influenza, Influenza Division, Centers for Disease Control and Prevention","provider":"WHO Collaborating Center for Surveillance, Epidemiology and Control of Influenza, Influenza Division, Centers for Disease Control and Prevention","releaseDate":"2024-02-13","stats":{"geneCounts":{"proteinCoding":11,"total":11}}},"assemblyInfo":{"assemblyLevel":"Complete Genome","assemblyName":"ASM3795329v1","assemblyStatus":"current","assemblyType":"haploid","bioprojectAccession":"PRJNA998882","bioprojectLineage":[{"bioprojects":[{"accession":"PRJNA998882","title":"CDC Genomic Surveillance - Influenza B-vic"}]}],"releaseDate":"2024-02-08","submitter":"WHO Collaborating Center for Surveillance, Epidemiology and Control of Influenza, Influenza Division, Centers for Disease Control and Prevention"},"assemblyStats":{"contigL50":4,"contigN50":1847,"gcCount":"5752","gcPercent":40.0,"numberOfComponentSequences":8,"numberOfContigs":8,"numberOfScaffolds":8,"scaffoldL50":4,"scaffoldN50":1847,"totalNumberOfChromosomes":8,"totalSequenceLength":"14393","totalUngappedLength":"14393"},"currentAccession":"GCA_037953295.1","organism":{"organismName":"Influenza B virus","taxId":11520},"sourceDatabase":"SOURCE_DATABASE_GENBANK"}
{"accession":"GCA_037953315.1","annotationInfo":{"name":"Annotation submitted by WHO Collaborating Center for Surveillance, Epidemiology and Control of Influenza, Influenza Division, Centers for Disease Control and Prevention","provider":"WHO Collaborating Center for Surveillance, Epidemiology and Control of Influenza, Influenza Division, Centers for Disease Control and Prevention","releaseDate":"2024-02-13","stats":{"geneCounts":{"proteinCoding":11,"total":11}}},"assemblyInfo":{"assemblyLevel":"Complete Genome","assemblyName":"ASM3795331v1","assemblyStatus":"current","assemblyType":"haploid","bioprojectAccession":"PRJNA998882","bioprojectLineage":[{"bioprojects":[{"accession":"PRJNA998882","title":"CDC Genomic Surveillance - Influenza B-vic"}]}],"releaseDate":"2024-02-08","submitter":"WHO Collaborating Center for Surveillance, Epidemiology and Control of Influenza, Influenza Division, Centers for Disease Control and Prevention"},"assemblyStats":{"contigL50":4,"contigN50":1847,"gcCount":"5745","gcPercent":40.0,"numberOfComponentSequences":8,"numberOfContigs":8,"numberOfScaffolds":8,"scaffoldL50":4,"scaffoldN50":1847,"totalNumberOfChromosomes":8,"totalSequenceLength":"14393","totalUngappedLength":"14393"},"currentAccession":"GCA_037953315.1","organism":{"organismName":"Influenza B virus","taxId":11520},"sourceDatabase":"SOURCE_DATABASE_GENBANK"}
{"accession":"GCA_037953345.1","annotationInfo":{"name":"Annotation submitted by Department of Microbiology and Immunology, Lauring Lab at University of Michigan","provider":"Department of Microbiology and Immunology, Lauring Lab at University of Michigan","releaseDate":"2024-02-12","stats":{"geneCounts":{"proteinCoding":11,"total":11}}},"assemblyInfo":{"assemblyLevel":"Complete Genome","assemblyMethod":"Iterative Refinement Meta-Assembler (IRMA) v. v1.0.2","assemblyName":"ASM3795334v1","assemblyStatus":"current","assemblyType":"haploid","bioprojectAccession":"PRJNA1023536","bioprojectLineage":[{"bioprojects":[{"accession":"PRJNA1023536","title":"Influenza B virus Genome sequencing"}]}],"releaseDate":"2024-02-07","sequencingTech":"Oxford Nanopore","submitter":"Department of Microbiology and Immunology, Lauring Lab at University of Michigan"},"assemblyStats":{"contigL50":4,"contigN50":1749,"gcCount":"5548","gcPercent":40.5,"numberOfComponentSequences":8,"numberOfContigs":8,"numberOfScaffolds":8,"scaffoldL50":4,"scaffoldN50":1749,"totalNumberOfChromosomes":8,"totalSequenceLength":"13696","totalUngappedLength":"13696"},"currentAccession":"GCA_037953345.1","organism":{"organismName":"Influenza B virus","taxId":11520},"sourceDatabase":"SOURCE_DATABASE_GENBANK"}
{"accession":"GCA_037953355.1","annotationInfo":{"name":"Annotation submitted by WHO Collaborating Center for Surveillance, Epidemiology and Control of Influenza, Influenza Division, Centers for Disease Control and Prevention","provider":"WHO Collaborating Center for Surveillance, Epidemiology and Control of Influenza, Influenza Division, Centers for Disease Control and Prevention","releaseDate":"2024-02-13","stats":{"geneCounts":{"proteinCoding":11,"total":11}}},"assemblyInfo":{"assemblyLevel":"Complete Genome","assemblyName":"ASM3795335v1","assemblyStatus":"current","assemblyType":"haploid","bioprojectAccession":"PRJNA998882","bioprojectLineage":[{"bioprojects":[{"accession":"PRJNA998882","title":"CDC Genomic Surveillance - Influenza B-vic"}]}],"releaseDate":"2024-02-08","submitter":"WHO Collaborating Center for Surveillance, Epidemiology and Control of Influenza, Influenza Division, Centers for Disease Control and Prevention"},"assemblyStats":{"contigL50":4,"contigN50":1847,"gcCount":"5740","gcPercent":40.0,"numberOfComponentSequences":8,"numberOfContigs":8,"numberOfScaffolds":8,"scaffoldL50":4,"scaffoldN50":1847,"totalNumberOfChromosomes":8,"totalSequenceLength":"14393","totalUngappedLength":"14393"},"currentAccession":"GCA_037953355.1","organism":{"organismName":"Influenza B virus","taxId":11520},"sourceDatabase":"SOURCE_DATABASE_GENBANK"}
{"accession":"GCA_037953365.1","annotationInfo":{"name":"Annotation submitted by WHO Collaborating Center for Surveillance, Epidemiology and Control of Influenza, Influenza Division, Centers for Disease Control and Prevention","provider":"WHO Collaborating Center for Surveillance, Epidemiology and Control of Influenza, Influenza Division, Centers for Disease Control and Prevention","releaseDate":"2024-02-18","stats":{"geneCounts":{"proteinCoding":11,"total":11}}},"assemblyInfo":{"assemblyLevel":"Complete Genome","assemblyName":"ASM3795336v1","assemblyStatus":"current","assemblyType":"haploid","bioprojectAccession":"PRJNA998882","bioprojectLineage":[{"bioprojects":[{"accession":"PRJNA998882","title":"CDC Genomic Surveillance - Influenza B-vic"}]}],"releaseDate":"2024-02-13","submitter":"WHO Collaborating Center for Surveillance, Epidemiology and Control of Influenza, Influenza Division, Centers for Disease Control and Prevention"},"assemblyStats":{"contigL50":4,"contigN50":1847,"gcCount":"5733","gcPercent":40.0,"numberOfComponentSequences":8,"numberOfContigs":8,"numberOfScaffolds":8,"scaffoldL50":4,"scaffoldN50":1847,"totalNumberOfChromosomes":8,"totalSequenceLength":"14393","totalUngappedLength":"14393"},"currentAccession":"GCA_037953365.1","organism":{"organismName":"Influenza B virus","taxId":11520},"sourceDatabase":"SOURCE_DATABASE_GENBANK"}
{"accession":"GCA_037953375.1","annotationInfo":{"name":"Annotation submitted by WHO Collaborating Center for Surveillance, Epidemiology and Control of Influenza, Influenza Division, Centers for Disease Control and Prevention","provider":"WHO Collaborating Center for Surveillance, Epidemiology and Control of Influenza, Influenza Division, Centers for Disease Control and Prevention","releaseDate":"2024-02-13","stats":{"geneCounts":{"proteinCoding":11,"total":11}}},"assemblyInfo":{"assemblyLevel":"Complete Genome","assemblyName":"ASM3795337v1","assemblyStatus":"current","assemblyType":"haploid","bioprojectAccession":"PRJNA998882","bioprojectLineage":[{"bioprojects":[{"accession":"PRJNA998882","title":"CDC Genomic Surveillance - Influenza B-vic"}]}],"releaseDate":"2024-02-08","submitter":"WHO Collaborating Center for Surveillance, Epidemiology and Control of Influenza, Influenza Division, Centers for Disease Control and Prevention"},"assemblyStats":{"contigL50":4,"contigN50":1847,"gcCount":"5764","gcPercent":40.0,"numberOfComponentSequences":8,"numberOfContigs":8,"numberOfScaffolds":8,"scaffoldL50":4,"scaffoldN50":1847,"totalNumberOfChromosomes":8,"totalSequenceLength":"14392","totalUngappedLength":"14392"},"currentAccession":"GCA_037953375.1","organism":{"organismName":"Influenza B virus","taxId":11520},"sourceDatabase":"SOURCE_DATABASE_GENBANK"}
{"accession":"GCA_037953385.1","annotationInfo":{"name":"Annotation submitted by WHO Collaborating Center for Surveillance, Epidemiology and Control of Influenza, Influenza Division, Centers for Disease Control and Prevention","provider":"WHO Collaborating Center for Surveillance, Epidemiology and Control of Influenza, Influenza Division, Centers for Disease Control and Prevention","releaseDate":"2024-02-18","stats":{"geneCounts":{"proteinCoding":11,"total":11}}},"assemblyInfo":{"assemblyLevel":"Complete Genome","assemblyName":"ASM3795338v1","assemblyStatus":"current","assemblyType":"haploid","bioprojectAccession":"PRJNA998882","bioprojectLineage":[{"bioprojects":[{"accession":"PRJNA998882","title":"CDC Genomic Surveillance - Influenza B-vic"}]}],"releaseDate":"2024-02-13","submitter":"WHO Collaborating Center for Surveillance, Epidemiology and Control of Influenza, Influenza Division, Centers for Disease Control and Prevention"},"assemblyStats":{"contigL50":4,"contigN50":1847,"gcCount":"5742","gcPercent":40.0,"numberOfComponentSequences":8,"numberOfContigs":8,"numberOfScaffolds":8,"scaffoldL50":4,"scaffoldN50":1847,"totalNumberOfChromosomes":8,"totalSequenceLength":"14392","totalUngappedLength":"14392"},"currentAccession":"GCA_037953385.1","organism":{"organismName":"Influenza B virus","taxId":11520},"sourceDatabase":"SOURCE_DATABASE_GENBANK"}
{"accession":"GCA_037953395.1","annotationInfo":{"name":"Annotation submitted by WHO Collaborating Center for Surveillance, Epidemiology and Control of Influenza, Influenza Division, Centers for Disease Control and Prevention","provider":"WHO Collaborating Center for Surveillance, Epidemiology and Control of Influenza, Influenza Division, Centers for Disease Control and Prevention","releaseDate":"2024-02-18","stats":{"geneCounts":{"proteinCoding":11,"total":11}}},"assemblyInfo":{"assemblyLevel":"Complete Genome","assemblyName":"ASM3795339v1","assemblyStatus":"current","assemblyType":"haploid","bioprojectAccession":"PRJNA998882","bioprojectLineage":[{"bioprojects":[{"accession":"PRJNA998882","title":"CDC Genomic Surveillance - Influenza B-vic"}]}],"releaseDate":"2024-02-13","submitter":"WHO Collaborating Center for Surveillance, Epidemiology and Control of Influenza, Influenza Division, Centers for Disease Control and Prevention"},"assemblyStats":{"contigL50":4,"contigN50":1847,"gcCount":"5749","gcPercent":40.0,"numberOfComponentSequences":8,"numberOfContigs":8,"numberOfScaffolds":8,"scaffoldL50":4,"scaffoldN50":1847,"totalNumberOfChromosomes":8,"totalSequenceLength":"14393","totalUngappedLength":"14393"},"currentAccession":"GCA_037953395.1","organism":{"organismName":"Influenza B virus","taxId":11520},"sourceDatabase":"SOURCE_DATABASE_GENBANK"}
{"accession":"GCA_037953415.1","annotationInfo":{"name":"Annotation submitted by WHO Collaborating Center for Surveillance, Epidemiology and Control of Influenza, Influenza Division, Centers for Disease Control and Prevention","provider":"WHO Collaborating Center for Surveillance, Epidemiology and Control of Influenza, Influenza Division, Centers for Disease Control and Prevention","releaseDate":"2024-02-13","stats":{"geneCounts":{"proteinCoding":11,"total":11}}},"assemblyInfo":{"assemblyLevel":"Complete Genome","assemblyName":"ASM3795341v1","assemblyStatus":"current","assemblyType":"haploid","bioprojectAccession":"PRJNA998882","bioprojectLineage":[{"bioprojects":[{"accession":"PRJNA998882","title":"CDC Genomic Surveillance - Influenza B-vic"}]}],"releaseDate":"2024-02-08","submitter":"WHO Collaborating Center for Surveillance, Epidemiology and Control of Influenza, Influenza Division, Centers for Disease Control and Prevention"},"assemblyStats":{"contigL50":4,"contigN50":1847,"gcCount":"5751","gcPercent":40.0,"numberOfComponentSequences":8,"numberOfContigs":8,"numberOfScaffolds":8,"scaffoldL50":4,"scaffoldN50":1847,"totalNumberOfChromosomes":8,"totalSequenceLength":"14393","totalUngappedLength":"14393"},"currentAccession":"GCA_037953415.1","organism":{"organismName":"Influenza B virus","taxId":11520},"sourceDatabase":"SOURCE_DATABASE_GENBANK"}
{"accession":"GCA_037953425.1","annotationInfo":{"name":"Annotation submitted by WHO Collaborating Center for Surveillance, Epidemiology and Control of Influenza, Influenza Division, Centers for Disease Control and Prevention","provider":"WHO Collaborating Center for Surveillance, Epidemiology and Control of Influenza, Influenza Division, Centers for Disease Control and Prevention","releaseDate":"2024-02-13","stats":{"geneCounts":{"proteinCoding":11,"total":11}}},"assemblyInfo":{"assemblyLevel":"Complete Genome","assemblyName":"ASM3795342v1","assemblyStatus":"current","assemblyType":"haploid","bioprojectAccession":"PRJNA998882","bioprojectLineage":[{"bioprojects":[{"accession":"PRJNA998882","title":"CDC Genomic Surveillance - Influenza B-vic"}]}],"releaseDate":"2024-02-08","submitter":"WHO Collaborating Center for Surveillance, Epidemiology and Control of Influenza, Influenza Division, Centers for Disease Control and Prevention"},"assemblyStats":{"contigL50":4,"contigN50":1847,"gcCount":"5741","gcPercent":40.0,"numberOfComponentSequences":8,"numberOfContigs":8,"numberOfScaffolds":8,"scaffoldL50":4,"scaffoldN50":1847,"totalNumberOfChromosomes":8,"totalSequenceLength":"14393","totalUngappedLength":"14393"},"currentAccession":"GCA_037953425.1","organism":{"organismName":"Influenza B virus","taxId":11520},"sourceDatabase":"SOURCE_DATABASE_GENBANK"}
{"accession":"GCA_037953435.1","annotationInfo":{"name":"Annotation submitted by WHO Collaborating Center for Surveillance, Epidemiology and Control of Influenza, Influenza Division, Centers for Disease Control and Prevention","provider":"WHO Collaborating Center for Surveillance, Epidemiology and Control of Influenza, Influenza Division, Centers for Disease Control and Prevention","releaseDate":"2024-02-13","stats":{"geneCounts":{"proteinCoding":11,"total":11}}},"assemblyInfo":{"assemblyLevel":"Complete Genome","assemblyName":"ASM3795343v1","assemblyStatus":"current","assemblyType":"haploid","bioprojectAccession":"PRJNA998882","bioprojectLineage":[{"bioprojects":[{"accession":"PRJNA998882","title":"CDC Genomic Surveillance - Influenza B-vic"}]}],"releaseDate":"2024-02-08","submitter":"WHO Collaborating Center for Surveillance, Epidemiology and Control of Influenza, Influenza Division, Centers for Disease Control and Prevention"},"assemblyStats":{"contigL50":4,"contigN50":1847,"gcCount":"5745","gcPercent":40.0,"numberOfComponentSequences":8,"numberOfContigs":8,"numberOfScaffolds":8,"scaffoldL50":4,"scaffoldN50":1847,"totalNumberOfChromosomes":8,"totalSequenceLength":"14393","totalUngappedLength":"14393"},"currentAccession":"GCA_037953435.1","organism":{"organismName":"Influenza B virus","taxId":11520},"sourceDatabase":"SOURCE_DATABASE_GENBANK"}
{"accession":"GCA_037953445.1","annotationInfo":{"name":"Annotation submitted by WHO Collaborating Center for Surveillance, Epidemiology and Control of Influenza, Influenza Division, Centers for Disease Control and Prevention","provider":"WHO Collaborating Center for Surveillance, Epidemiology and Control of Influenza, Influenza Division, Centers for Disease Control and Prevention","releaseDate":"2024-02-13","stats":{"geneCounts":{"proteinCoding":11,"total":11}}},"assemblyInfo":{"assemblyLevel":"Complete Genome","assemblyName":"ASM3795344v1","assemblyStatus":"current","assemblyType":"haploid","bioprojectAccession":"PRJNA998882","bioprojectLineage":[{"bioprojects":[{"accession":"PRJNA998882","title":"CDC Genomic Surveillance - Influenza B-vic"}]}],"releaseDate":"2024-02-08","submitter":"WHO Collaborating Center for Surveillance, Epidemiology and Control of Influenza, Influenza Division, Centers for Disease Control and Prevention"},"assemblyStats":{"contigL50":4,"contigN50":1847,"gcCount":"5741","gcPercent":40.0,"numberOfComponentSequences":8,"numberOfContigs":8,"numberOfScaffolds":8,"scaffoldL50":4,"scaffoldN50":1847,"totalNumberOfChromosomes":8,"totalSequenceLength":"14393","totalUngappedLength":"14393"},"currentAccession":"GCA_037953445.1","organism":{"organismName":"Influenza B virus","taxId":11520},"sourceDatabase":"SOURCE_DATABASE_GENBANK"}
{"accession":"GCA_037953455.1","annotationInfo":{"name":"Annotation submitted by WHO Collaborating Center for Surveillance, Epidemiology and Control of Influenza, Influenza Division, Centers for Disease Control and Prevention","provider":"WHO Collaborating Center for Surveillance, Epidemiology and Control of Influenza, Influenza Division, Centers for Disease Control and Prevention","releaseDate":"2024-02-13","stats":{"geneCounts":{"proteinCoding":11,"total":11}}},"assemblyInfo":{"assemblyLevel":"Complete Genome","assemblyName":"ASM3795345v1","assemblyStatus":"current","assemblyType":"haploid","bioprojectAccession":"PRJNA998882","bioprojectLineage":[{"bioprojects":[{"accession":"PRJNA998882","title":"CDC Genomic Surveillance - Influenza B-vic"}]}],"releaseDate":"2024-02-08","submitter":"WHO Collaborating Center for Surveillance, Epidemiology and Control of Influenza, Influenza Division, Centers for Disease Control and Prevention"},"assemblyStats":{"contigL50":4,"contigN50":1847,"gcCount":"5738","gcPercent":40.0,"numberOfComponentSequences":8,"numberOfContigs":8,"numberOfScaffolds":8,"scaffoldL50":4,"scaffoldN50":1847,"totalNumberOfChromosomes":8,"totalSequenceLength":"14393","totalUngappedLength":"14393"},"currentAccession":"GCA_037953455.1","organism":{"organismName":"Influenza B virus","taxId":11520},"sourceDatabase":"SOURCE_DATABASE_GENBANK"}
{"accession":"GCA_037953475.1","annotationInfo":{"name":"Annotation submitted by WHO Collaborating Center for Surveillance, Epidemiology and Control of Influenza, Influenza Division, Centers for Disease Control and Prevention","provider":"WHO Collaborating Center for Surveillance, Epidemiology and Control of Influenza, Influenza Division, Centers for Disease Control and Prevention","releaseDate":"2024-02-18","stats":{"geneCounts":{"proteinCoding":11,"total":11}}},"assemblyInfo":{"assemblyLevel":"Complete Genome","assemblyName":"ASM3795347v1","assemblyStatus":"current","assemblyType":"haploid","bioprojectAccession":"PRJNA998882","bioprojectLineage":[{"bioprojects":[{"accession":"PRJNA998882","title":"CDC Genomic Surveillance - Influenza B-vic"}]}],"releaseDate":"2024-02-13","submitter":"WHO Collaborating Center for Surveillance, Epidemiology and Control of Influenza, Influenza Division, Centers for Disease Control and Prevention"},"assemblyStats":{"contigL50":4,"contigN50":1847,"gcCount":"5743","gcPercent":40.0,"numberOfComponentSequences":8,"numberOfContigs":8,"numberOfScaffolds":8,"scaffoldL50":4,"scaffoldN50":1847,"totalNumberOfChromosomes":8,"totalSequenceLength":"14393","totalUngappedLength":"14393"},"currentAccession":"GCA_037953475.1","organism":{"organismName":"Influenza B virus","taxId":11520},"sourceDatabase":"SOURCE_DATABASE_GENBANK"}
{"accession":"GCA_037953485.1","annotationInfo":{"name":"Annotation submitted by WHO Collaborating Center for Surveillance, Epidemiology and Control of Influenza, Influenza Division, Centers for Disease Control and Prevention","provider":"WHO Collaborating Center for Surveillance, Epidemiology and Control of Influenza, Influenza Division, Centers for Disease Control and Prevention","releaseDate":"2024-02-13","stats":{"geneCounts":{"proteinCoding":11,"total":11}}},"assemblyInfo":{"assemblyLevel":"Complete Genome","assemblyName":"ASM3795348v1","assemblyStatus":"current","assemblyType":"haploid","bioprojectAccession":"PRJNA998882","bioprojectLineage":[{"bioprojects":[{"accession":"PRJNA998882","title":"CDC Genomic Surveillance - Influenza B-vic"}]}],"releaseDate":"2024-02-08","submitter":"WHO Collaborating Center for Surveillance, Epidemiology and Control of Influenza, Influenza Division, Centers for Disease Control and Prevention"},"assemblyStats":{"contigL50":4,"contigN50":1847,"gcCount":"5740","gcPercent":40.0,"numberOfComponentSequences":8,"numberOfContigs":8,"numberOfScaffolds":8,"scaffoldL50":4,"scaffoldN50":1847,"totalNumberOfChromosomes":8,"totalSequenceLength":"14394","totalUngappedLength":"14394"},"currentAccession":"GCA_037953485.1","organism":{"organismName":"Influenza B virus","taxId":11520},"sourceDatabase":"SOURCE_DATABASE_GENBANK"}
{"accession":"GCA_037953495.1","annotationInfo":{"name":"Annotation submitted by WHO Collaborating Center for Surveillance, Epidemiology and Control of Influenza, Influenza Division, Centers for Disease Control and Prevention","provider":"WHO Collaborating Center for Surveillance, Epidemiology and Control of Influenza, Influenza Division, Centers for Disease Control and Prevention","releaseDate":"2024-02-13","stats":{"geneCounts":{"proteinCoding":11,"total":11}}},"assemblyInfo":{"assemblyLevel":"Complete Genome","assemblyName":"ASM3795349v1","assemblyStatus":"current","assemblyType":"haploid","bioprojectAccession":"PRJNA998882","bioprojectLineage":[{"bioprojects":[{"accession":"PRJNA998882","title":"CDC Genomic Surveillance - Influenza B-vic"}]}],"releaseDate":"2024-02-08","submitter":"WHO Collaborating Center for Surveillance, Epidemiology and Control of Influenza, Influenza Division, Centers for Disease Control and Prevention"},"assemblyStats":{"contigL50":4,"contigN50":1847,"gcCount":"5737","gcPercent":40.0,"numberOfComponentSequences":8,"numberOfContigs":8,"numberOfScaffolds":8,"scaffoldL50":4,"scaffoldN50":1847,"totalNumberOfChromosomes":8,"totalSequenceLength":"14392","totalUngappedLength":"14392"},"currentAccession":"GCA_037953495.1","organism":{"organismName":"Influenza B virus","taxId":11520},"sourceDatabase":"SOURCE_DATABASE_GENBANK"}
{"accession":"GCA_037953505.1","annotationInfo":{"name":"Annotation submitted by WHO Collaborating Center for Surveillance, Epidemiology and Control of Influenza, Influenza Division, Centers for Disease Control and Prevention","provider":"WHO Collaborating Center for Surveillance, Epidemiology and Control of Influenza, Influenza Division, Centers for Disease Control and Prevention","releaseDate":"2024-02-18","stats":{"geneCounts":{"proteinCoding":11,"total":11}}},"assemblyInfo":{"assemblyLevel":"Complete Genome","assemblyName":"ASM3795350v1","assemblyStatus":"current","assemblyType":"haploid","bioprojectAccession":"PRJNA998882","bioprojectLineage":[{"bioprojects":[{"accession":"PRJNA998882","title":"CDC Genomic Surveillance - Influenza B-vic"}]}],"releaseDate":"2024-02-13","submitter":"WHO Collaborating Center for Surveillance, Epidemiology and Control of Influenza, Influenza Division, Centers for Disease Control and Prevention"},"assemblyStats":{"contigL50":4,"contigN50":1847,"gcCount":"5732","gcPercent":40.0,"numberOfComponentSequences":8,"numberOfContigs":8,"numberOfScaffolds":8,"scaffoldL50":4,"scaffoldN50":1847,"totalNumberOfChromosomes":8,"totalSequenceLength":"14393","totalUngappedLength":"14393"},"currentAccession":"GCA_037953505.1","organism":{"organismName":"Influenza B virus","taxId":11520},"sourceDatabase":"SOURCE_DATABASE_GENBANK"}
{"accession":"GCA_037953515.1","annotationInfo":{"name":"Annotation submitted by WHO Collaborating Center for Surveillance, Epidemiology and Control of Influenza, Influenza Division, Centers for Disease Control and Prevention","provider":"WHO Collaborating Center for Surveillance, Epidemiology and Control of Influenza, Influenza Division, Centers for Disease Control and Prevention","releaseDate":"2024-02-13","stats":{"geneCounts":{"proteinCoding":11,"total":11}}},"assemblyInfo":{"assemblyLevel":"Complete Genome","assemblyName":"ASM3795351v1","assemblyStatus":"current","assemblyType":"haploid","bioprojectAccession":"PRJNA998882","bioprojectLineage":[{"bioprojects":[{"accession":"PRJNA998882","title":"CDC Genomic Surveillance - Influenza B-vic"}]}],"releaseDate":"2024-02-08","submitter":"WHO Collaborating Center for Surveillance, Epidemiology and Control of Influenza, Influenza Division, Centers for Disease Control and Prevention"},"assemblyStats":{"contigL50":4,"contigN50":1847,"gcCount":"5743","gcPercent":40.0,"numberOfComponentSequences":8,"numberOfContigs":8,"numberOfScaffolds":8,"scaffoldL50":4,"scaffoldN50":1847,"totalNumberOfChromosomes":8,"totalSequenceLength":"14393","totalUngappedLength":"14393"},"currentAccession":"GCA_037953515.1","organism":{"organismName":"Influenza B virus","taxId":11520},"sourceDatabase":"SOURCE_DATABASE_GENBANK"}
{"accession":"GCA_037953525.1","annotationInfo":{"name":"Annotation submitted by WHO Collaborating Center for Surveillance, Epidemiology and Control of Influenza, Influenza Division, Centers for Disease Control and Prevention","provider":"WHO Collaborating Center for Surveillance, Epidemiology and Control of Influenza, Influenza Division, Centers for Disease Control and Prevention","releaseDate":"2024-02-13","stats":{"geneCounts":{"proteinCoding":11,"total":11}}},"assemblyInfo":{"assemblyLevel":"Complete Genome","assemblyName":"ASM3795352v1","assemblyStatus":"current","assemblyType":"haploid","bioprojectAccession":"PRJNA998882","bioprojectLineage":[{"bioprojects":[{"accession":"PRJNA998882","title":"CDC Genomic Surveillance - Influenza B-vic"}]}],"releaseDate":"2024-02-08","submitter":"WHO Collaborating Center for Surveillance, Epidemiology and Control of Influenza, Influenza Division, Centers for Disease Control and Prevention"},"assemblyStats":{"contigL50":4,"contigN50":1847,"gcCount":"5749","gcPercent":40.0,"numberOfComponentSequences":8,"numberOfContigs":8,"numberOfScaffolds":8,"scaffoldL50":4,"scaffoldN50":1847,"totalNumberOfChromosomes":8,"totalSequenceLength":"14392","totalUngappedLength":"14392"},"currentAccession":"GCA_037953525.1","organism":{"organismName":"Influenza B virus","taxId":11520},"sourceDatabase":"SOURCE_DATABASE_GENBANK"}
{"accession":"GCA_037953535.1","annotationInfo":{"name":"Annotation submitted by WHO Collaborating Center for Surveillance, Epidemiology and Control of Influenza, Influenza Division, Centers for Disease Control and Prevention","provider":"WHO Collaborating Center for Surveillance, Epidemiology and Control of Influenza, Influenza Division, Centers for Disease Control and Prevention","releaseDate":"2024-02-13","stats":{"geneCounts":{"proteinCoding":11,"total":11}}},"assemblyInfo":{"assemblyLevel":"Complete Genome","assemblyName":"ASM3795353v1","assemblyStatus":"current","assemblyType":"haploid","bioprojectAccession":"PRJNA998882","bioprojectLineage":[{"bioprojects":[{"accession":"PRJNA998882","title":"CDC Genomic Surveillance - Influenza B-vic"}]}],"releaseDate":"2024-02-08","submitter":"WHO Collaborating Center for Surveillance, Epidemiology and Control of Influenza, Influenza Division, Centers for Disease Control and Prevention"},"assemblyStats":{"contigL50":4,"contigN50":1847,"gcCount":"5737","gcPercent":40.0,"numberOfComponentSequences":8,"numberOfContigs":8,"numberOfScaffolds":8,"scaffoldL50":4,"scaffoldN50":1847,"totalNumberOfChromosomes":8,"totalSequenceLength":"14393","totalUngappedLength":"14393"},"currentAccession":"GCA_037953535.1","organism":{"organismName":"Influenza B virus","taxId":11520},"sourceDatabase":"SOURCE_DATABASE_GENBANK"}
{"accession":"GCA_037953545.1","annotationInfo":{"name":"Annotation submitted by WHO Collaborating Center for Surveillance, Epidemiology and Control of Influenza, Influenza Division, Centers for Disease Control and Prevention","provider":"WHO Collaborating Center for Surveillance, Epidemiology and Control of Influenza, Influenza Division, Centers for Disease Control and Prevention","releaseDate":"2024-02-13","stats":{"geneCounts":{"proteinCoding":11,"total":11}}},"assemblyInfo":{"assemblyLevel":"Complete Genome","assemblyName":"ASM3795354v1","assemblyStatus":"current","assemblyType":"haploid","bioprojectAccession":"PRJNA998882","bioprojectLineage":[{"bioprojects":[{"accession":"PRJNA998882","title":"CDC Genomic Surveillance - Influenza B-vic"}]}],"releaseDate":"2024-02-08","submitter":"WHO Collaborating Center for Surveillance, Epidemiology and Control of Influenza, Influenza Division, Centers for Disease Control and Prevention"},"assemblyStats":{"contigL50":4,"contigN50":1847,"gcCount":"5736","gcPercent":40.0,"numberOfComponentSequences":8,"numberOfContigs":8,"numberOfScaffolds":8,"scaffoldL50":4,"scaffoldN50":1847,"totalNumberOfChromosomes":8,"totalSequenceLength":"14392","totalUngappedLength":"14392"},"currentAccession":"GCA_037953545.1","organism":{"organismName":"Influenza B virus","taxId":11520},"sourceDatabase":"SOURCE_DATABASE_GENBANK"}
{"accession":"GCA_037953555.1","annotationInfo":{"name":"Annotation submitted by WHO Collaborating Center for Surveillance, Epidemiology and Control of Influenza, Influenza Division, Centers for Disease Control and Prevention","provider":"WHO Collaborating Center for Surveillance, Epidemiology and Control of Influenza, Influenza Division, Centers for Disease Control and Prevention","releaseDate":"2024-02-18","stats":{"geneCounts":{"proteinCoding":11,"total":11}}},"assemblyInfo":{"assemblyLevel":"Complete Genome","assemblyName":"ASM3795355v1","assemblyStatus":"current","assemblyType":"haploid","bioprojectAccession":"PRJNA998882","bioprojectLineage":[{"bioprojects":[{"accession":"PRJNA998882","title":"CDC Genomic Surveillance - Influenza B-vic"}]}],"releaseDate":"2024-02-13","submitter":"WHO Collaborating Center for Surveillance, Epidemiology and Control of Influenza, Influenza Division, Centers for Disease Control and Prevention"},"assemblyStats":{"contigL50":4,"contigN50":1847,"gcCount":"5732","gcPercent":40.0,"numberOfComponentSequences":8,"numberOfContigs":8,"numberOfScaffolds":8,"scaffoldL50":4,"scaffoldN50":1847,"totalNumberOfChromosomes":8,"totalSequenceLength":"14393","totalUngappedLength":"14393"},"currentAccession":"GCA_037953555.1","organism":{"organismName":"Influenza B virus","taxId":11520},"sourceDatabase":"SOURCE_DATABASE_GENBANK"}
{"accession":"GCA_037953565.1","annotationInfo":{"name":"Annotation submitted by WHO Collaborating Center for Surveillance, Epidemiology and Control of Influenza, Influenza Division, Centers for Disease Control and Prevention","provider":"WHO Collaborating Center for Surveillance, Epidemiology and Control of Influenza, Influenza Division, Centers for Disease Control and Prevention","releaseDate":"2024-02-18","stats":{"geneCounts":{"proteinCoding":11,"total":11}}},"assemblyInfo":{"assemblyLevel":"Complete Genome","assemblyName":"ASM3795356v1","assemblyStatus":"current","assemblyType":"haploid","bioprojectAccession":"PRJNA998882","bioprojectLineage":[{"bioprojects":[{"accession":"PRJNA998882","title":"CDC Genomic Surveillance - Influenza B-vic"}]}],"releaseDate":"2024-02-13","submitter":"WHO Collaborating Center for Surveillance, Epidemiology and Control of Influenza, Influenza Division, Centers for Disease Control and Prevention"},"assemblyStats":{"contigL50":4,"contigN50":1847,"gcCount":"5739","gcPercent":40.0,"numberOfComponentSequences":8,"numberOfContigs":8,"numberOfScaffolds":8,"scaffoldL50":4,"scaffoldN50":1847,"totalNumberOfChromosomes":8,"totalSequenceLength":"14392","totalUngappedLength":"14392"},"currentAccession":"GCA_037953565.1","organism":{"organismName":"Influenza B virus","taxId":11520},"sourceDatabase":"SOURCE_DATABASE_GENBANK"}
{"accession":"GCA_037953615.1","annotationInfo":{"name":"Annotation submitted by WHO Collaborating Center for Surveillance, Epidemiology and Control of Influenza, Influenza Division, Centers for Disease Control and Prevention","provider":"WHO Collaborating Center for Surveillance, Epidemiology and Control of Influenza, Influenza Division, Centers for Disease Control and Prevention","releaseDate":"2024-02-13","stats":{"geneCounts":{"proteinCoding":11,"total":11}}},"assemblyInfo":{"assemblyLevel":"Complete Genome","assemblyName":"ASM3795361v1","assemblyStatus":"current","assemblyType":"haploid","bioprojectAccession":"PRJNA998882","bioprojectLineage":[{"bioprojects":[{"accession":"PRJNA998882","title":"CDC Genomic Surveillance - Influenza B-vic"}]}],"releaseDate":"2024-02-08","submitter":"WHO Collaborating Center for Surveillance, Epidemiology and Control of Influenza, Influenza Division, Centers for Disease Control and Prevention"},"assemblyStats":{"contigL50":4,"contigN50":1847,"gcCount":"5748","gcPercent":40.0,"numberOfComponentSequences":8,"numberOfContigs":8,"numberOfScaffolds":8,"scaffoldL50":4,"scaffoldN50":1847,"totalNumberOfChromosomes":8,"totalSequenceLength":"14392","totalUngappedLength":"14392"},"currentAccession":"GCA_037953615.1","organism":{"organismName":"Influenza B virus","taxId":11520},"sourceDatabase":"SOURCE_DATABASE_GENBANK"}
{"accession":"GCA_037953655.1","annotationInfo":{"name":"Annotation submitted by WHO Collaborating Center for Surveillance, Epidemiology and Control of Influenza, Influenza Division, Centers for Disease Control and Prevention","provider":"WHO Collaborating Center for Surveillance, Epidemiology and Control of Influenza, Influenza Division, Centers for Disease Control and Prevention","releaseDate":"2024-02-13","stats":{"geneCounts":{"proteinCoding":11,"total":11}}},"assemblyInfo":{"assemblyLevel":"Complete Genome","assemblyName":"ASM3795365v1","assemblyStatus":"current","assemblyType":"haploid","bioprojectAccession":"PRJNA998882","bioprojectLineage":[{"bioprojects":[{"accession":"PRJNA998882","title":"CDC Genomic Surveillance - Influenza B-vic"}]}],"releaseDate":"2024-02-08","submitter":"WHO Collaborating Center for Surveillance, Epidemiology and Control of Influenza, Influenza Division, Centers for Disease Control and Prevention"},"assemblyStats":{"contigL50":4,"contigN50":1847,"gcCount":"5744","gcPercent":40.0,"numberOfComponentSequences":8,"numberOfContigs":8,"numberOfScaffolds":8,"scaffoldL50":4,"scaffoldN50":1847,"totalNumberOfChromosomes":8,"totalSequenceLength":"14393","totalUngappedLength":"14393"},"currentAccession":"GCA_037953655.1","organism":{"organismName":"Influenza B virus","taxId":11520},"sourceDatabase":"SOURCE_DATABASE_GENBANK"}
{"accession":"GCA_037953695.1","annotationInfo":{"name":"Annotation submitted by WHO Collaborating Center for Surveillance, Epidemiology and Control of Influenza, Influenza Division, Centers for Disease Control and Prevention","provider":"WHO Collaborating Center for Surveillance, Epidemiology and Control of Influenza, Influenza Division, Centers for Disease Control and Prevention","releaseDate":"2024-02-13","stats":{"geneCounts":{"proteinCoding":11,"total":11}}},"assemblyInfo":{"assemblyLevel":"Complete Genome","assemblyName":"ASM3795369v1","assemblyStatus":"current","assemblyType":"haploid","bioprojectAccession":"PRJNA998882","bioprojectLineage":[{"bioprojects":[{"accession":"PRJNA998882","title":"CDC Genomic Surveillance - Influenza B-vic"}]}],"releaseDate":"2024-02-08","submitter":"WHO Collaborating Center for Surveillance, Epidemiology and Control of Influenza, Influenza Division, Centers for Disease Control and Prevention"},"assemblyStats":{"contigL50":4,"contigN50":1847,"gcCount":"5754","gcPercent":40.0,"numberOfComponentSequences":8,"numberOfContigs":8,"numberOfScaffolds":8,"scaffoldL50":4,"scaffoldN50":1847,"totalNumberOfChromosomes":8,"totalSequenceLength":"14392","totalUngappedLength":"14392"},"currentAccession":"GCA_037953695.1","organism":{"organismName":"Influenza B virus","taxId":11520},"sourceDatabase":"SOURCE_DATABASE_GENBANK"}
{"accession":"GCA_037953705.1","annotationInfo":{"name":"Annotation submitted by WHO Collaborating Center for Surveillance, Epidemiology and Control of Influenza, Influenza Division, Centers for Disease Control and Prevention","provider":"WHO Collaborating Center for Surveillance, Epidemiology and Control of Influenza, Influenza Division, Centers for Disease Control and Prevention","releaseDate":"2024-02-18","stats":{"geneCounts":{"proteinCoding":11,"total":11}}},"assemblyInfo":{"assemblyLevel":"Complete Genome","assemblyName":"ASM3795370v1","assemblyStatus":"current","assemblyType":"haploid","bioprojectAccession":"PRJNA998882","bioprojectLineage":[{"bioprojects":[{"accession":"PRJNA998882","title":"CDC Genomic Surveillance - Influenza B-vic"}]}],"releaseDate":"2024-02-13","submitter":"WHO Collaborating Center for Surveillance, Epidemiology and Control of Influenza, Influenza Division, Centers for Disease Control and Prevention"},"assemblyStats":{"contigL50":4,"contigN50":1847,"gcCount":"5730","gcPercent":40.0,"numberOfComponentSequences":8,"numberOfContigs":8,"numberOfScaffolds":8,"scaffoldL50":4,"scaffoldN50":1847,"totalNumberOfChromosomes":8,"totalSequenceLength":"14392","totalUngappedLength":"14392"},"currentAccession":"GCA_037953705.1","organism":{"organismName":"Influenza B virus","taxId":11520},"sourceDatabase":"SOURCE_DATABASE_GENBANK"}
{"accession":"GCA_037953815.1","annotationInfo":{"name":"Annotation submitted by Laboratory Medicine and Pathology, University of Washington","provider":"Laboratory Medicine and Pathology, University of Washington","releaseDate":"2024-03-16","stats":{"geneCounts":{"proteinCoding":11,"total":11}}},"assemblyInfo":{"assemblyLevel":"Complete Genome","assemblyMethod":"Revica v. JAN-2024","assemblyName":"ASM3795381v1","assemblyStatus":"current","assemblyType":"haploid","releaseDate":"2024-03-11","sequencingTech":"Illumina","submitter":"Laboratory Medicine and Pathology, University of Washington"},"assemblyStats":{"contigL50":4,"contigN50":1847,"gcCount":"5763","gcPercent":40.0,"numberOfComponentSequences":8,"numberOfContigs":8,"numberOfScaffolds":8,"scaffoldL50":4,"scaffoldN50":1847,"totalNumberOfChromosomes":8,"totalSequenceLength":"14427","totalUngappedLength":"14427"},"currentAccession":"GCA_037953815.1","organism":{"organismName":"Influenza B virus","taxId":11520},"sourceDatabase":"SOURCE_DATABASE_GENBANK"}
{"accession":"GCA_037953825.1","annotationInfo":{"name":"Annotation submitted by WHO Collaborating Center for Surveillance, Epidemiology and Control of Influenza, Influenza Division, Centers for Disease Control and Prevention","provider":"WHO Collaborating Center for Surveillance, Epidemiology and Control of Influenza, Influenza Division, Centers for Disease Control and Prevention","releaseDate":"2024-02-13","stats":{"geneCounts":{"proteinCoding":11,"total":11}}},"assemblyInfo":{"assemblyLevel":"Complete Genome","assemblyName":"ASM3795382v1","assemblyStatus":"current","assemblyType":"haploid","bioprojectAccession":"PRJNA998882","bioprojectLineage":[{"bioprojects":[{"accession":"PRJNA998882","title":"CDC Genomic Surveillance - Influenza B-vic"}]}],"releaseDate":"2024-02-08","submitter":"WHO Collaborating Center for Surveillance, Epidemiology and Control of Influenza, Influenza Division, Centers for Disease Control and Prevention"},"assemblyStats":{"contigL50":4,"contigN50":1847,"gcCount":"5759","gcPercent":40.0,"numberOfComponentSequences":8,"numberOfContigs":8,"numberOfScaffolds":8,"scaffoldL50":4,"scaffoldN50":1847,"totalNumberOfChromosomes":8,"totalSequenceLength":"14392","totalUngappedLength":"14392"},"currentAccession":"GCA_037953825.1","organism":{"organismName":"Influenza B virus","taxId":11520},"sourceDatabase":"SOURCE_DATABASE_GENBANK"}
{"accession":"GCA_037953835.1","annotationInfo":{"name":"Annotation submitted by Department of Microbiology and Immunology, Lauring Lab at University of Michigan","provider":"Department of Microbiology and Immunology, Lauring Lab at University of Michigan","releaseDate":"2024-02-12","stats":{"geneCounts":{"proteinCoding":11,"total":11}}},"assemblyInfo":{"assemblyLevel":"Complete Genome","assemblyMethod":"Iterative Refinement Meta-Assembler (IRMA) v. v1.0.2","assemblyName":"ASM3795383v1","assemblyStatus":"current","assemblyType":"haploid","bioprojectAccession":"PRJNA1023536","bioprojectLineage":[{"bioprojects":[{"accession":"PRJNA1023536","title":"Influenza B virus Genome sequencing"}]}],"releaseDate":"2024-02-07","sequencingTech":"Oxford Nanopore","submitter":"Department of Microbiology and Immunology, Lauring Lab at University of Michigan"},"assemblyStats":{"contigL50":4,"contigN50":1749,"gcCount":"5545","gcPercent":40.5,"numberOfComponentSequences":8,"numberOfContigs":8,"numberOfScaffolds":8,"scaffoldL50":4,"scaffoldN50":1749,"totalNumberOfChromosomes":8,"totalSequenceLength":"13696","totalUngappedLength":"13696"},"currentAccession":"GCA_037953835.1","organism":{"organismName":"Influenza B virus","taxId":11520},"sourceDatabase":"SOURCE_DATABASE_GENBANK"}
{"accession":"GCA_037953845.1","annotationInfo":{"name":"Annotation submitted by WHO Collaborating Center for Surveillance, Epidemiology and Control of Influenza, Influenza Division, Centers for Disease Control and Prevention","provider":"WHO Collaborating Center for Surveillance, Epidemiology and Control of Influenza, Influenza Division, Centers for Disease Control and Prevention","releaseDate":"2024-02-13","stats":{"geneCounts":{"proteinCoding":11,"total":11}}},"assemblyInfo":{"assemblyLevel":"Complete Genome","assemblyName":"ASM3795384v1","assemblyStatus":"current","assemblyType":"haploid","bioprojectAccession":"PRJNA998882","bioprojectLineage":[{"bioprojects":[{"accession":"PRJNA998882","title":"CDC Genomic Surveillance - Influenza B-vic"}]}],"releaseDate":"2024-02-08","submitter":"WHO Collaborating Center for Surveillance, Epidemiology and Control of Influenza, Influenza Division, Centers for Disease Control and Prevention"},"assemblyStats":{"contigL50":4,"contigN50":1847,"gcCount":"5739","gcPercent":40.0,"numberOfComponentSequences":8,"numberOfContigs":8,"numberOfScaffolds":8,"scaffoldL50":4,"scaffoldN50":1847,"totalNumberOfChromosomes":8,"totalSequenceLength":"14392","totalUngappedLength":"14392"},"currentAccession":"GCA_037953845.1","organism":{"organismName":"Influenza B virus","taxId":11520},"sourceDatabase":"SOURCE_DATABASE_GENBANK"}
{"accession":"GCA_037953855.1","annotationInfo":{"name":"Annotation submitted by WHO Collaborating Center for Surveillance, Epidemiology and Control of Influenza, Influenza Division, Centers for Disease Control and Prevention","provider":"WHO Collaborating Center for Surveillance, Epidemiology and Control of Influenza, Influenza Division, Centers for Disease Control and Prevention","releaseDate":"2024-02-13","stats":{"geneCounts":{"proteinCoding":11,"total":11}}},"assemblyInfo":{"assemblyLevel":"Complete Genome","assemblyName":"ASM3795385v1","assemblyStatus":"current","assemblyType":"haploid","bioprojectAccession":"PRJNA998882","bioprojectLineage":[{"bioprojects":[{"accession":"PRJNA998882","title":"CDC Genomic Surveillance - Influenza B-vic"}]}],"releaseDate":"2024-02-08","submitter":"WHO Collaborating Center for Surveillance, Epidemiology and Control of Influenza, Influenza Division, Centers for Disease Control and Prevention"},"assemblyStats":{"contigL50":4,"contigN50":1847,"gcCount":"5739","gcPercent":40.0,"numberOfComponentSequences":8,"numberOfContigs":8,"numberOfScaffolds":8,"scaffoldL50":4,"scaffoldN50":1847,"totalNumberOfChromosomes":8,"totalSequenceLength":"14393","totalUngappedLength":"14393"},"currentAccession":"GCA_037953855.1","organism":{"organismName":"Influenza B virus","taxId":11520},"sourceDatabase":"SOURCE_DATABASE_GENBANK"}
{"accession":"GCA_037953865.1","annotationInfo":{"name":"Annotation submitted by WHO Collaborating Center for Surveillance, Epidemiology and Control of Influenza, Influenza Division, Centers for Disease Control and Prevention","provider":"WHO Collaborating Center for Surveillance, Epidemiology and Control of Influenza, Influenza Division, Centers for Disease Control and Prevention","releaseDate":"2024-02-18","stats":{"geneCounts":{"proteinCoding":11,"total":11}}},"assemblyInfo":{"assemblyLevel":"Complete Genome","assemblyName":"ASM3795386v1","assemblyStatus":"current","assemblyType":"haploid","bioprojectAccession":"PRJNA998882","bioprojectLineage":[{"bioprojects":[{"accession":"PRJNA998882","title":"CDC Genomic Surveillance - Influenza B-vic"}]}],"releaseDate":"2024-02-13","submitter":"WHO Collaborating Center for Surveillance, Epidemiology and Control of Influenza, Influenza Division, Centers for Disease Control and Prevention"},"assemblyStats":{"contigL50":4,"contigN50":1847,"gcCount":"5747","gcPercent":40.0,"numberOfComponentSequences":8,"numberOfContigs":8,"numberOfScaffolds":8,"scaffoldL50":4,"scaffoldN50":1847,"totalNumberOfChromosomes":8,"totalSequenceLength":"14392","totalUngappedLength":"14392"},"currentAccession":"GCA_037953865.1","organism":{"organismName":"Influenza B virus","taxId":11520},"sourceDatabase":"SOURCE_DATABASE_GENBANK"}
{"accession":"GCA_037953885.1","annotationInfo":{"name":"Annotation submitted by WHO Collaborating Center for Surveillance, Epidemiology and Control of Influenza, Influenza Division, Centers for Disease Control and Prevention","provider":"WHO Collaborating Center for Surveillance, Epidemiology and Control of Influenza, Influenza Division, Centers for Disease Control and Prevention","releaseDate":"2024-02-18","stats":{"geneCounts":{"proteinCoding":11,"total":11}}},"assemblyInfo":{"assemblyLevel":"Complete Genome","assemblyName":"ASM3795388v1","assemblyStatus":"current","assemblyType":"haploid","bioprojectAccession":"PRJNA998882","bioprojectLineage":[{"bioprojects":[{"accession":"PRJNA998882","title":"CDC Genomic Surveillance - Influenza B-vic"}]}],"releaseDate":"2024-02-13","submitter":"WHO Collaborating Center for Surveillance, Epidemiology and Control of Influenza, Influenza Division, Centers for Disease Control and Prevention"},"assemblyStats":{"contigL50":4,"contigN50":1847,"gcCount":"5741","gcPercent":40.0,"numberOfComponentSequences":8,"numberOfContigs":8,"numberOfScaffolds":8,"scaffoldL50":4,"scaffoldN50":1847,"totalNumberOfChromosomes":8,"totalSequenceLength":"14393","totalUngappedLength":"14393"},"currentAccession":"GCA_037953885.1","organism":{"organismName":"Influenza B virus","taxId":11520},"sourceDatabase":"SOURCE_DATABASE_GENBANK"}
{"accession":"GCA_037953895.1","annotationInfo":{"name":"Annotation submitted by WHO Collaborating Center for Surveillance, Epidemiology and Control of Influenza, Influenza Division, Centers for Disease Control and Prevention","provider":"WHO Collaborating Center for Surveillance, Epidemiology and Control of Influenza, Influenza Division, Centers for Disease Control and Prevention","releaseDate":"2024-02-18","stats":{"geneCounts":{"proteinCoding":11,"total":11}}},"assemblyInfo":{"assemblyLevel":"Complete Genome","assemblyName":"ASM3795389v1","assemblyStatus":"current","assemblyType":"haploid","bioprojectAccession":"PRJNA998882","bioprojectLineage":[{"bioprojects":[{"accession":"PRJNA998882","title":"CDC Genomic Surveillance - Influenza B-vic"}]}],"releaseDate":"2024-02-13","submitter":"WHO Collaborating Center for Surveillance, Epidemiology and Control of Influenza, Influenza Division, Centers for Disease Control and Prevention"},"assemblyStats":{"contigL50":4,"contigN50":1847,"gcCount":"5737","gcPercent":40.0,"numberOfComponentSequences":8,"numberOfContigs":8,"numberOfScaffolds":8,"scaffoldL50":4,"scaffoldN50":1847,"totalNumberOfChromosomes":8,"totalSequenceLength":"14392","totalUngappedLength":"14392"},"currentAccession":"GCA_037953895.1","organism":{"organismName":"Influenza B virus","taxId":11520},"sourceDatabase":"SOURCE_DATABASE_GENBANK"}
{"accession":"GCA_037953905.1","annotationInfo":{"name":"Annotation submitted by WHO Collaborating Center for Surveillance, Epidemiology and Control of Influenza, Influenza Division, Centers for Disease Control and Prevention","provider":"WHO Collaborating Center for Surveillance, Epidemiology and Control of Influenza, Influenza Division, Centers for Disease Control and Prevention","releaseDate":"2024-02-18","stats":{"geneCounts":{"proteinCoding":11,"total":11}}},"assemblyInfo":{"assemblyLevel":"Complete Genome","assemblyName":"ASM3795390v1","assemblyStatus":"current","assemblyType":"haploid","bioprojectAccession":"PRJNA998882","bioprojectLineage":[{"bioprojects":[{"accession":"PRJNA998882","title":"CDC Genomic Surveillance - Influenza B-vic"}]}],"releaseDate":"2024-02-13","submitter":"WHO Collaborating Center for Surveillance, Epidemiology and Control of Influenza, Influenza Division, Centers for Disease Control and Prevention"},"assemblyStats":{"contigL50":4,"contigN50":1847,"gcCount":"5736","gcPercent":40.0,"numberOfComponentSequences":8,"numberOfContigs":8,"numberOfScaffolds":8,"scaffoldL50":4,"scaffoldN50":1847,"totalNumberOfChromosomes":8,"totalSequenceLength":"14393","totalUngappedLength":"14393"},"currentAccession":"GCA_037953905.1","organism":{"organismName":"Influenza B virus","taxId":11520},"sourceDatabase":"SOURCE_DATABASE_GENBANK"}
{"accession":"GCA_037953915.1","annotationInfo":{"name":"Annotation submitted by WHO Collaborating Center for Surveillance, Epidemiology and Control of Influenza, Influenza Division, Centers for Disease Control and Prevention","provider":"WHO Collaborating Center for Surveillance, Epidemiology and Control of Influenza, Influenza Division, Centers for Disease Control and Prevention","releaseDate":"2024-02-13","stats":{"geneCounts":{"proteinCoding":11,"total":11}}},"assemblyInfo":{"assemblyLevel":"Complete Genome","assemblyName":"ASM3795391v1","assemblyStatus":"current","assemblyType":"haploid","bioprojectAccession":"PRJNA998882","bioprojectLineage":[{"bioprojects":[{"accession":"PRJNA998882","title":"CDC Genomic Surveillance - Influenza B-vic"}]}],"releaseDate":"2024-02-08","submitter":"WHO Collaborating Center for Surveillance, Epidemiology and Control of Influenza, Influenza Division, Centers for Disease Control and Prevention"},"assemblyStats":{"contigL50":4,"contigN50":1847,"gcCount":"5750","gcPercent":40.0,"numberOfComponentSequences":8,"numberOfContigs":8,"numberOfScaffolds":8,"scaffoldL50":4,"scaffoldN50":1847,"totalNumberOfChromosomes":8,"totalSequenceLength":"14392","totalUngappedLength":"14392"},"currentAccession":"GCA_037953915.1","organism":{"organismName":"Influenza B virus","taxId":11520},"sourceDatabase":"SOURCE_DATABASE_GENBANK"}
{"accession":"GCA_037953925.1","annotationInfo":{"name":"Annotation submitted by WHO Collaborating Center for Surveillance, Epidemiology and Control of Influenza, Influenza Division, Centers for Disease Control and Prevention","provider":"WHO Collaborating Center for Surveillance, Epidemiology and Control of Influenza, Influenza Division, Centers for Disease Control and Prevention","releaseDate":"2024-02-13","stats":{"geneCounts":{"proteinCoding":11,"total":11}}},"assemblyInfo":{"assemblyLevel":"Complete Genome","assemblyName":"ASM3795392v1","assemblyStatus":"current","assemblyType":"haploid","bioprojectAccession":"PRJNA998882","bioprojectLineage":[{"bioprojects":[{"accession":"PRJNA998882","title":"CDC Genomic Surveillance - Influenza B-vic"}]}],"releaseDate":"2024-02-08","submitter":"WHO Collaborating Center for Surveillance, Epidemiology and Control of Influenza, Influenza Division, Centers for Disease Control and Prevention"},"assemblyStats":{"contigL50":4,"contigN50":1847,"gcCount":"5737","gcPercent":40.0,"numberOfComponentSequences":8,"numberOfContigs":8,"numberOfScaffolds":8,"scaffoldL50":4,"scaffoldN50":1847,"totalNumberOfChromosomes":8,"totalSequenceLength":"14393","totalUngappedLength":"14393"},"currentAccession":"GCA_037953925.1","organism":{"organismName":"Influenza B virus","taxId":11520},"sourceDatabase":"SOURCE_DATABASE_GENBANK"}
{"accession":"GCA_037953945.1","annotationInfo":{"name":"Annotation submitted by WHO Collaborating Center for Surveillance, Epidemiology and Control of Influenza, Influenza Division, Centers for Disease Control and Prevention","provider":"WHO Collaborating Center for Surveillance, Epidemiology and Control of Influenza, Influenza Division, Centers for Disease Control and Prevention","releaseDate":"2024-02-18","stats":{"geneCounts":{"proteinCoding":11,"total":11}}},"assemblyInfo":{"assemblyLevel":"Complete Genome","assemblyName":"ASM3795394v1","assemblyStatus":"current","assemblyType":"haploid","bioprojectAccession":"PRJNA998882","bioprojectLineage":[{"bioprojects":[{"accession":"PRJNA998882","title":"CDC Genomic Surveillance - Influenza B-vic"}]}],"releaseDate":"2024-02-13","submitter":"WHO Collaborating Center for Surveillance, Epidemiology and Control of Influenza, Influenza Division, Centers for Disease Control and Prevention"},"assemblyStats":{"contigL50":4,"contigN50":1847,"gcCount":"5745","gcPercent":40.0,"numberOfComponentSequences":8,"numberOfContigs":8,"numberOfScaffolds":8,"scaffoldL50":4,"scaffoldN50":1847,"totalNumberOfChromosomes":8,"totalSequenceLength":"14393","totalUngappedLength":"14393"},"currentAccession":"GCA_037953945.1","organism":{"organismName":"Influenza B virus","taxId":11520},"sourceDatabase":"SOURCE_DATABASE_GENBANK"}
{"accession":"GCA_037953955.1","annotationInfo":{"name":"Annotation submitted by WHO Collaborating Center for Surveillance, Epidemiology and Control of Influenza, Influenza Division, Centers for Disease Control and Prevention","provider":"WHO Collaborating Center for Surveillance, Epidemiology and Control of Influenza, Influenza Division, Centers for Disease Control and Prevention","releaseDate":"2024-02-18","stats":{"geneCounts":{"proteinCoding":11,"total":11}}},"assemblyInfo":{"assemblyLevel":"Complete Genome","assemblyName":"ASM3795395v1","assemblyStatus":"current","assemblyType":"haploid","bioprojectAccession":"PRJNA998882","bioprojectLineage":[{"bioprojects":[{"accession":"PRJNA998882","title":"CDC Genomic Surveillance - Influenza B-vic"}]}],"releaseDate":"2024-02-13","submitter":"WHO Collaborating Center for Surveillance, Epidemiology and Control of Influenza, Influenza Division, Centers for Disease Control and Prevention"},"assemblyStats":{"contigL50":4,"contigN50":1847,"gcCount":"5737","gcPercent":40.0,"numberOfComponentSequences":8,"numberOfContigs":8,"numberOfScaffolds":8,"scaffoldL50":4,"scaffoldN50":1847,"totalNumberOfChromosomes":8,"totalSequenceLength":"14392","totalUngappedLength":"14392"},"currentAccession":"GCA_037953955.1","organism":{"organismName":"Influenza B virus","taxId":11520},"sourceDatabase":"SOURCE_DATABASE_GENBANK"}
{"accession":"GCA_037953965.1","annotationInfo":{"name":"Annotation submitted by Department of Microbiology and Immunology, Lauring Lab at University of Michigan","provider":"Department of Microbiology and Immunology, Lauring Lab at University of Michigan","releaseDate":"2024-02-12","stats":{"geneCounts":{"proteinCoding":11,"total":11}}},"assemblyInfo":{"assemblyLevel":"Complete Genome","assemblyMethod":"Iterative Refinement Meta-Assembler (IRMA) v. v1.0.2","assemblyName":"ASM3795396v1","assemblyStatus":"current","assemblyType":"haploid","bioprojectAccession":"PRJNA1023536","bioprojectLineage":[{"bioprojects":[{"accession":"PRJNA1023536","title":"Influenza B virus Genome sequencing"}]}],"releaseDate":"2024-02-07","sequencingTech":"Oxford Nanopore","submitter":"Department of Microbiology and Immunology, Lauring Lab at University of Michigan"},"assemblyStats":{"contigL50":4,"contigN50":1749,"gcCount":"5573","gcPercent":40.5,"numberOfComponentSequences":8,"numberOfContigs":8,"numberOfScaffolds":8,"scaffoldL50":4,"scaffoldN50":1749,"totalNumberOfChromosomes":8,"totalSequenceLength":"13696","totalUngappedLength":"13696"},"currentAccession":"GCA_037953965.1","organism":{"organismName":"Influenza B virus","taxId":11520},"sourceDatabase":"SOURCE_DATABASE_GENBANK"}
{"accession":"GCA_037953975.1","annotationInfo":{"name":"Annotation submitted by 711th Human Performance Wing, United States Air Force School of Aerospace Medicine Public Health Submission Group","provider":"711th Human Performance Wing, United States Air Force School of Aerospace Medicine Public Health Submission Group","releaseDate":"2024-02-05","stats":{"geneCounts":{"proteinCoding":11,"total":11}}},"assemblyInfo":{"assemblyLevel":"Complete Genome","assemblyMethod":"IRMA v. 1.0","assemblyName":"ASM3795397v1","assemblyStatus":"current","assemblyType":"haploid","releaseDate":"2024-01-31","sequencingTech":"Illumina","submitter":"711th Human Performance Wing, United States Air Force School of Aerospace Medicine Public Health Submission Group"},"assemblyStats":{"contigL50":4,"contigN50":1749,"gcCount":"5543","gcPercent":40.5,"numberOfComponentSequences":8,"numberOfContigs":8,"numberOfScaffolds":8,"scaffoldL50":4,"scaffoldN50":1749,"totalNumberOfChromosomes":8,"totalSequenceLength":"13696","totalUngappedLength":"13696"},"currentAccession":"GCA_037953975.1","organism":{"organismName":"Influenza B virus","taxId":11520},"sourceDatabase":"SOURCE_DATABASE_GENBANK"}
{"accession":"GCA_037953985.1","annotationInfo":{"name":"Annotation submitted by The Brotman Baty Institute for Precision Medicine, Seattle Flu Study submission group","provider":"The Brotman Baty Institute for Precision Medicine, Seattle Flu Study submission group","releaseDate":"2024-02-25","stats":{"geneCounts":{"proteinCoding":11,"total":11}}},"assemblyInfo":{"assemblyLevel":"Chromosome","assemblyMethod":"Brotman Baty Institute Viral MIP Pipeline v. February 2024","assemblyName":"ASM3795398v1","assemblyStatus":"current","assemblyType":"haploid","bioprojectAccession":"PRJNA988156","bioprojectLineage":[{"bioprojects":[{"accession":"PRJNA988156","title":"Seattle Flu Alliance Influenza-B genome sequencing and assembly"}]}],"biosample":{"accession":"SAMN39969191","attributes":[{"name":"collected_by","value":"Seattle Flu Study"},{"name":"collection_date","value":"2023-12-11"},{"name":"geo_loc_name","value":"USA:Washington,King County"},{"name":"host","value":"Homo sapiens"},{"name":"host_disease","value":"Influenza B"},{"name":"isolate","value":"Influenza-B/human/USA/WA-S24789/2023"},{"name":"isolation_source","value":"nasal swab"},{"name":"lat_lon","value":"missing"}],"bioprojects":[{"accession":"PRJNA988156"}],"description":{"organism":{"organismName":"Influenza B virus","taxId":11520},"title":"Pathogen: clinical or host-associated sample from Influenza B virus"},"lastUpdated":"2024-02-16T17:19:04.568","models":["Pathogen.cl"],"owner":{"name":"Seattle Flu Study submission group"},"package":"Pathogen.cl.1.0","publicationDate":"2024-02-16T00:00:00.000","sampleIds":[{"label":"Sample name","value":"USA/WA-S24789/2023"}],"status":{"status":"live","when":"2024-02-16T17:19:04.568"},"submissionDate":"2024-02-16T17:19:04.568"},"releaseDate":"2024-02-20","sequencingTech":"Illumina","submitter":"The Brotman Baty Institute for Precision Medicine, Seattle Flu Study submission group"},"assemblyStats":{"contigL50":4,"contigN50":1673,"gcCount":"5388","gcPercent":40.5,"numberOfComponentSequences":8,"numberOfContigs":11,"numberOfScaffolds":8,"scaffoldL50":4,"scaffoldN50":1733,"totalNumberOfChromosomes":8,"totalSequenceLength":"13347","totalUngappedLength":"13296"},"currentAccession":"GCA_037953985.1","organism":{"organismName":"Influenza B virus","taxId":11520},"sourceDatabase":"SOURCE_DATABASE_GENBANK"}
{"accession":"GCA_037953995.1","annotationInfo":{"name":"Annotation submitted by Department of Microbiology and Immunology, Lauring Lab at University of Michigan","provider":"Department of Microbiology and Immunology, Lauring Lab at University of Michigan","releaseDate":"2024-02-12","stats":{"geneCounts":{"proteinCoding":11,"total":11}}},"assemblyInfo":{"assemblyLevel":"Complete Genome","assemblyMethod":"Iterative Refinement Meta-Assembler (IRMA) v. v1.0.2","assemblyName":"ASM3795399v1","assemblyStatus":"current","assemblyType":"haploid","bioprojectAccession":"PRJNA1023536","bioprojectLineage":[{"bioprojects":[{"accession":"PRJNA1023536","title":"Influenza B virus Genome sequencing"}]}],"releaseDate":"2024-02-07","sequencingTech":"Oxford Nanopore","submitter":"Department of Microbiology and Immunology, Lauring Lab at University of Michigan"},"assemblyStats":{"contigL50":4,"contigN50":1749,"gcCount":"5547","gcPercent":40.5,"numberOfComponentSequences":8,"numberOfContigs":8,"numberOfScaffolds":8,"scaffoldL50":4,"scaffoldN50":1749,"totalNumberOfChromosomes":8,"totalSequenceLength":"13696","totalUngappedLength":"13696"},"currentAccession":"GCA_037953995.1","organism":{"organismName":"Influenza B virus","taxId":11520},"sourceDatabase":"SOURCE_DATABASE_GENBANK"}
{"accession":"GCA_037954005.1","annotationInfo":{"name":"Annotation submitted by Department of Microbiology and Immunology, Lauring Lab at University of Michigan","provider":"Department of Microbiology and Immunology, Lauring Lab at University of Michigan","releaseDate":"2024-02-12","stats":{"geneCounts":{"proteinCoding":11,"total":11}}},"assemblyInfo":{"assemblyLevel":"Complete Genome","assemblyMethod":"Iterative Refinement Meta-Assembler (IRMA) v. v1.0.2","assemblyName":"ASM3795400v1","assemblyStatus":"current","assemblyType":"haploid","bioprojectAccession":"PRJNA1023536","bioprojectLineage":[{"bioprojects":[{"accession":"PRJNA1023536","title":"Influenza B virus Genome sequencing"}]}],"releaseDate":"2024-02-07","sequencingTech":"Oxford Nanopore","submitter":"Department of Microbiology and Immunology, Lauring Lab at University of Michigan"},"assemblyStats":{"contigL50":4,"contigN50":1749,"gcCount":"5568","gcPercent":40.5,"numberOfComponentSequences":8,"numberOfContigs":8,"numberOfScaffolds":8,"scaffoldL50":4,"scaffoldN50":1749,"totalNumberOfChromosomes":8,"totalSequenceLength":"13696","totalUngappedLength":"13696"},"currentAccession":"GCA_037954005.1","organism":{"organismName":"Influenza B virus","taxId":11520},"sourceDatabase":"SOURCE_DATABASE_GENBANK"}
{"accession":"GCA_037954065.1","annotationInfo":{"name":"Annotation submitted by Department of Microbiology and Immunology, Lauring Lab at University of Michigan","provider":"Department of Microbiology and Immunology, Lauring Lab at University of Michigan","releaseDate":"2024-02-12","stats":{"geneCounts":{"proteinCoding":11,"total":11}}},"assemblyInfo":{"assemblyLevel":"Complete Genome","assemblyMethod":"Iterative Refinement Meta-Assembler (IRMA) v. v1.0.2","assemblyName":"ASM3795406v1","assemblyStatus":"current","assemblyType":"haploid","bioprojectAccession":"PRJNA1023536","bioprojectLineage":[{"bioprojects":[{"accession":"PRJNA1023536","title":"Influenza B virus Genome sequencing"}]}],"releaseDate":"2024-02-07","sequencingTech":"Oxford Nanopore","submitter":"Department of Microbiology and Immunology, Lauring Lab at University of Michigan"},"assemblyStats":{"contigL50":4,"contigN50":1749,"gcCount":"5569","gcPercent":40.5,"numberOfComponentSequences":8,"numberOfContigs":8,"numberOfScaffolds":8,"scaffoldL50":4,"scaffoldN50":1749,"totalNumberOfChromosomes":8,"totalSequenceLength":"13696","totalUngappedLength":"13696"},"currentAccession":"GCA_037954065.1","organism":{"organismName":"Influenza B virus","taxId":11520},"sourceDatabase":"SOURCE_DATABASE_GENBANK"}
{"accession":"GCA_037954115.1","annotationInfo":{"name":"Annotation submitted by WHO Collaborating Center for Surveillance, Epidemiology and Control of Influenza, Influenza Division, Centers for Disease Control and Prevention","provider":"WHO Collaborating Center for Surveillance, Epidemiology and Control of Influenza, Influenza Division, Centers for Disease Control and Prevention","releaseDate":"2024-02-18","stats":{"geneCounts":{"proteinCoding":11,"total":11}}},"assemblyInfo":{"assemblyLevel":"Complete Genome","assemblyName":"ASM3795411v1","assemblyStatus":"current","assemblyType":"haploid","bioprojectAccession":"PRJNA998882","bioprojectLineage":[{"bioprojects":[{"accession":"PRJNA998882","title":"CDC Genomic Surveillance - Influenza B-vic"}]}],"releaseDate":"2024-02-13","submitter":"WHO Collaborating Center for Surveillance, Epidemiology and Control of Influenza, Influenza Division, Centers for Disease Control and Prevention"},"assemblyStats":{"contigL50":4,"contigN50":1847,"gcCount":"5739","gcPercent":40.0,"numberOfComponentSequences":8,"numberOfContigs":8,"numberOfScaffolds":8,"scaffoldL50":4,"scaffoldN50":1847,"totalNumberOfChromosomes":8,"totalSequenceLength":"14394","totalUngappedLength":"14394"},"currentAccession":"GCA_037954115.1","organism":{"organismName":"Influenza B virus","taxId":11520},"sourceDatabase":"SOURCE_DATABASE_GENBANK"}
{"accession":"GCA_037954135.1","annotationInfo":{"name":"Annotation submitted by WHO Collaborating Center for Surveillance, Epidemiology and Control of Influenza, Influenza Division, Centers for Disease Control and Prevention","provider":"WHO Collaborating Center for Surveillance, Epidemiology and Control of Influenza, Influenza Division, Centers for Disease Control and Prevention","releaseDate":"2024-02-13","stats":{"geneCounts":{"proteinCoding":11,"total":11}}},"assemblyInfo":{"assemblyLevel":"Complete Genome","assemblyName":"ASM3795413v1","assemblyStatus":"current","assemblyType":"haploid","bioprojectAccession":"PRJNA998882","bioprojectLineage":[{"bioprojects":[{"accession":"PRJNA998882","title":"CDC Genomic Surveillance - Influenza B-vic"}]}],"releaseDate":"2024-02-08","submitter":"WHO Collaborating Center for Surveillance, Epidemiology and Control of Influenza, Influenza Division, Centers for Disease Control and Prevention"},"assemblyStats":{"contigL50":4,"contigN50":1847,"gcCount":"5736","gcPercent":40.0,"numberOfComponentSequences":8,"numberOfContigs":8,"numberOfScaffolds":8,"scaffoldL50":4,"scaffoldN50":1847,"totalNumberOfChromosomes":8,"totalSequenceLength":"14392","totalUngappedLength":"14392"},"currentAccession":"GCA_037954135.1","organism":{"organismName":"Influenza B virus","taxId":11520},"sourceDatabase":"SOURCE_DATABASE_GENBANK"}
{"accession":"GCA_037954185.1","annotationInfo":{"name":"Annotation submitted by Laboratory Medicine and Pathology, University of Washington","provider":"Laboratory Medicine and Pathology, University of Washington","releaseDate":"2024-03-16","stats":{"geneCounts":{"proteinCoding":11,"total":11}}},"assemblyInfo":{"assemblyLevel":"Complete Genome","assemblyMethod":"Revica v. JAN-2024","assemblyName":"ASM3795418v1","assemblyStatus":"current","assemblyType":"haploid","releaseDate":"2024-03-11","sequencingTech":"Illumina","submitter":"Laboratory Medicine and Pathology, University of Washington"},"assemblyStats":{"contigL50":4,"contigN50":1840,"gcCount":"5756","gcPercent":40.0,"numberOfComponentSequences":8,"numberOfContigs":8,"numberOfScaffolds":8,"scaffoldL50":4,"scaffoldN50":1840,"totalNumberOfChromosomes":8,"totalSequenceLength":"14396","totalUngappedLength":"14396"},"currentAccession":"GCA_037954185.1","organism":{"organismName":"Influenza B virus","taxId":11520},"sourceDatabase":"SOURCE_DATABASE_GENBANK"}
{"accession":"GCA_037954195.1","annotationInfo":{"name":"Annotation submitted by WHO Collaborating Center for Surveillance, Epidemiology and Control of Influenza, Influenza Division, Centers for Disease Control and Prevention","provider":"WHO Collaborating Center for Surveillance, Epidemiology and Control of Influenza, Influenza Division, Centers for Disease Control and Prevention","releaseDate":"2024-02-13","stats":{"geneCounts":{"proteinCoding":11,"total":11}}},"assemblyInfo":{"assemblyLevel":"Complete Genome","assemblyName":"ASM3795419v1","assemblyStatus":"current","assemblyType":"haploid","bioprojectAccession":"PRJNA998882","bioprojectLineage":[{"bioprojects":[{"accession":"PRJNA998882","title":"CDC Genomic Surveillance - Influenza B-vic"}]}],"releaseDate":"2024-02-08","submitter":"WHO Collaborating Center for Surveillance, Epidemiology and Control of Influenza, Influenza Division, Centers for Disease Control and Prevention"},"assemblyStats":{"contigL50":4,"contigN50":1847,"gcCount":"5734","gcPercent":40.0,"numberOfComponentSequences":8,"numberOfContigs":8,"numberOfScaffolds":8,"scaffoldL50":4,"scaffoldN50":1847,"totalNumberOfChromosomes":8,"totalSequenceLength":"14392","totalUngappedLength":"14392"},"currentAccession":"GCA_037954195.1","organism":{"organismName":"Influenza B virus","taxId":11520},"sourceDatabase":"SOURCE_DATABASE_GENBANK"}
{"accession":"GCA_037954205.1","annotationInfo":{"name":"Annotation submitted by Department of Microbiology and Immunology, Lauring Lab at University of Michigan","provider":"Department of Microbiology and Immunology, Lauring Lab at University of Michigan","releaseDate":"2024-02-12","stats":{"geneCounts":{"proteinCoding":11,"total":11}}},"assemblyInfo":{"assemblyLevel":"Complete Genome","assemblyMethod":"Iterative Refinement Meta-Assembler (IRMA) v. v1.0.2","assemblyName":"ASM3795420v1","assemblyStatus":"current","assemblyType":"haploid","bioprojectAccession":"PRJNA1023536","bioprojectLineage":[{"bioprojects":[{"accession":"PRJNA1023536","title":"Influenza B virus Genome sequencing"}]}],"releaseDate":"2024-02-07","sequencingTech":"Oxford Nanopore","submitter":"Department of Microbiology and Immunology, Lauring Lab at University of Michigan"},"assemblyStats":{"contigL50":4,"contigN50":1749,"gcCount":"5545","gcPercent":40.5,"numberOfComponentSequences":8,"numberOfContigs":8,"numberOfScaffolds":8,"scaffoldL50":4,"scaffoldN50":1749,"totalNumberOfChromosomes":8,"totalSequenceLength":"13696","totalUngappedLength":"13696"},"currentAccession":"GCA_037954205.1","organism":{"organismName":"Influenza B virus","taxId":11520},"sourceDatabase":"SOURCE_DATABASE_GENBANK"}
{"accession":"GCA_037954245.1","annotationInfo":{"name":"Annotation submitted by WHO Collaborating Center for Surveillance, Epidemiology and Control of Influenza, Influenza Division, Centers for Disease Control and Prevention","provider":"WHO Collaborating Center for Surveillance, Epidemiology and Control of Influenza, Influenza Division, Centers for Disease Control and Prevention","releaseDate":"2024-02-18","stats":{"geneCounts":{"proteinCoding":11,"total":11}}},"assemblyInfo":{"assemblyLevel":"Complete Genome","assemblyName":"ASM3795424v1","assemblyStatus":"current","assemblyType":"haploid","bioprojectAccession":"PRJNA998882","bioprojectLineage":[{"bioprojects":[{"accession":"PRJNA998882","title":"CDC Genomic Surveillance - Influenza B-vic"}]}],"releaseDate":"2024-02-13","submitter":"WHO Collaborating Center for Surveillance, Epidemiology and Control of Influenza, Influenza Division, Centers for Disease Control and Prevention"},"assemblyStats":{"contigL50":4,"contigN50":1847,"gcCount":"5755","gcPercent":40.0,"numberOfComponentSequences":8,"numberOfContigs":8,"numberOfScaffolds":8,"scaffoldL50":4,"scaffoldN50":1847,"totalNumberOfChromosomes":8,"totalSequenceLength":"14392","totalUngappedLength":"14392"},"currentAccession":"GCA_037954245.1","organism":{"organismName":"Influenza B virus","taxId":11520},"sourceDatabase":"SOURCE_DATABASE_GENBANK"}
{"accession":"GCA_037954285.1","annotationInfo":{"name":"Annotation submitted by 711th Human Performance Wing, United States Air Force School of Aerospace Medicine Public Health Submission Group","provider":"711th Human Performance Wing, United States Air Force School of Aerospace Medicine Public Health Submission Group","releaseDate":"2024-02-05","stats":{"geneCounts":{"proteinCoding":11,"total":11}}},"assemblyInfo":{"assemblyLevel":"Complete Genome","assemblyMethod":"IRMA v. 1.0","assemblyName":"ASM3795428v1","assemblyStatus":"current","assemblyType":"haploid","releaseDate":"2024-01-31","sequencingTech":"Illumina","submitter":"711th Human Performance Wing, United States Air Force School of Aerospace Medicine Public Health Submission Group"},"assemblyStats":{"contigL50":4,"contigN50":1749,"gcCount":"5564","gcPercent":40.5,"numberOfComponentSequences":8,"numberOfContigs":8,"numberOfScaffolds":8,"scaffoldL50":4,"scaffoldN50":1749,"totalNumberOfChromosomes":8,"totalSequenceLength":"13696","totalUngappedLength":"13696"},"currentAccession":"GCA_037954285.1","organism":{"organismName":"Influenza B virus","taxId":11520},"sourceDatabase":"SOURCE_DATABASE_GENBANK"}
{"accession":"GCA_037954295.1","annotationInfo":{"name":"Annotation submitted by Department of Microbiology and Immunology, Lauring Lab at University of Michigan","provider":"Department of Microbiology and Immunology, Lauring Lab at University of Michigan","releaseDate":"2024-03-03","stats":{"geneCounts":{"proteinCoding":11,"total":11}}},"assemblyInfo":{"assemblyLevel":"Complete Genome","assemblyMethod":"Iterative Refinement Meta-Assembler (IRMA) v. v1.0.2","assemblyName":"ASM3795429v1","assemblyStatus":"current","assemblyType":"haploid","bioprojectAccession":"PRJNA1023536","bioprojectLineage":[{"bioprojects":[{"accession":"PRJNA1023536","title":"Influenza B virus Genome sequencing"}]}],"releaseDate":"2024-02-27","sequencingTech":"Oxford Nanopore","submitter":"Department of Microbiology and Immunology, Lauring Lab at University of Michigan"},"assemblyStats":{"contigL50":4,"contigN50":1749,"gcCount":"5544","gcPercent":40.5,"numberOfComponentSequences":8,"numberOfContigs":8,"numberOfScaffolds":8,"scaffoldL50":4,"scaffoldN50":1749,"totalNumberOfChromosomes":8,"totalSequenceLength":"13696","totalUngappedLength":"13696"},"currentAccession":"GCA_037954295.1","organism":{"organismName":"Influenza B virus","taxId":11520},"sourceDatabase":"SOURCE_DATABASE_GENBANK"}
{"accession":"GCA_037954355.1","annotationInfo":{"name":"Annotation submitted by WHO Collaborating Center for Surveillance, Epidemiology and Control of Influenza, Influenza Division, Centers for Disease Control and Prevention","provider":"WHO Collaborating Center for Surveillance, Epidemiology and Control of Influenza, Influenza Division, Centers for Disease Control and Prevention","releaseDate":"2024-02-18","stats":{"geneCounts":{"proteinCoding":11,"total":11}}},"assemblyInfo":{"assemblyLevel":"Complete Genome","assemblyName":"ASM3795435v1","assemblyStatus":"current","assemblyType":"haploid","bioprojectAccession":"PRJNA998882","bioprojectLineage":[{"bioprojects":[{"accession":"PRJNA998882","title":"CDC Genomic Surveillance - Influenza B-vic"}]}],"releaseDate":"2024-02-13","submitter":"WHO Collaborating Center for Surveillance, Epidemiology and Control of Influenza, Influenza Division, Centers for Disease Control and Prevention"},"assemblyStats":{"contigL50":4,"contigN50":1847,"gcCount":"5743","gcPercent":40.0,"numberOfComponentSequences":8,"numberOfContigs":8,"numberOfScaffolds":8,"scaffoldL50":4,"scaffoldN50":1847,"totalNumberOfChromosomes":8,"totalSequenceLength":"14393","totalUngappedLength":"14393"},"currentAccession":"GCA_037954355.1","organism":{"organismName":"Influenza B virus","taxId":11520},"sourceDatabase":"SOURCE_DATABASE_GENBANK"}
{"accession":"GCA_037954405.1","annotationInfo":{"name":"Annotation submitted by Department of Microbiology and Immunology, Lauring Lab at University of Michigan","provider":"Department of Microbiology and Immunology, Lauring Lab at University of Michigan","releaseDate":"2024-03-03","stats":{"geneCounts":{"proteinCoding":11,"total":11}}},"assemblyInfo":{"assemblyLevel":"Complete Genome","assemblyMethod":"Iterative Refinement Meta-Assembler (IRMA) v. v1.0.2","assemblyName":"ASM3795440v1","assemblyStatus":"current","assemblyType":"haploid","bioprojectAccession":"PRJNA1023536","bioprojectLineage":[{"bioprojects":[{"accession":"PRJNA1023536","title":"Influenza B virus Genome sequencing"}]}],"releaseDate":"2024-02-27","sequencingTech":"Oxford Nanopore","submitter":"Department of Microbiology and Immunology, Lauring Lab at University of Michigan"},"assemblyStats":{"contigL50":4,"contigN50":1749,"gcCount":"5548","gcPercent":40.5,"numberOfComponentSequences":8,"numberOfContigs":8,"numberOfScaffolds":8,"scaffoldL50":4,"scaffoldN50":1749,"totalNumberOfChromosomes":8,"totalSequenceLength":"13696","totalUngappedLength":"13696"},"currentAccession":"GCA_037954405.1","organism":{"organismName":"Influenza B virus","taxId":11520},"sourceDatabase":"SOURCE_DATABASE_GENBANK"}
{"accession":"GCA_037954415.1","annotationInfo":{"name":"Annotation submitted by Department of Microbiology and Immunology, Lauring Lab at University of Michigan","provider":"Department of Microbiology and Immunology, Lauring Lab at University of Michigan","releaseDate":"2024-02-12","stats":{"geneCounts":{"proteinCoding":11,"total":11}}},"assemblyInfo":{"assemblyLevel":"Complete Genome","assemblyMethod":"Iterative Refinement Meta-Assembler (IRMA) v. v1.0.2","assemblyName":"ASM3795441v1","assemblyStatus":"current","assemblyType":"haploid","bioprojectAccession":"PRJNA1023536","bioprojectLineage":[{"bioprojects":[{"accession":"PRJNA1023536","title":"Influenza B virus Genome sequencing"}]}],"releaseDate":"2024-02-07","sequencingTech":"Oxford Nanopore","submitter":"Department of Microbiology and Immunology, Lauring Lab at University of Michigan"},"assemblyStats":{"contigL50":4,"contigN50":1749,"gcCount":"5550","gcPercent":40.5,"numberOfComponentSequences":8,"numberOfContigs":8,"numberOfScaffolds":8,"scaffoldL50":4,"scaffoldN50":1749,"totalNumberOfChromosomes":8,"totalSequenceLength":"13696","totalUngappedLength":"13696"},"currentAccession":"GCA_037954415.1","organism":{"organismName":"Influenza B virus","taxId":11520},"sourceDatabase":"SOURCE_DATABASE_GENBANK"}
{"accession":"GCA_037954445.1","annotationInfo":{"name":"Annotation submitted by Department of Microbiology and Immunology, Lauring Lab at University of Michigan","provider":"Department of Microbiology and Immunology, Lauring Lab at University of Michigan","releaseDate":"2024-02-12","stats":{"geneCounts":{"proteinCoding":11,"total":11}}},"assemblyInfo":{"assemblyLevel":"Complete Genome","assemblyMethod":"Iterative Refinement Meta-Assembler (IRMA) v. v1.0.2","assemblyName":"ASM3795444v1","assemblyStatus":"current","assemblyType":"haploid","bioprojectAccession":"PRJNA1023536","bioprojectLineage":[{"bioprojects":[{"accession":"PRJNA1023536","title":"Influenza B virus Genome sequencing"}]}],"releaseDate":"2024-02-07","sequencingTech":"Oxford Nanopore","submitter":"Department of Microbiology and Immunology, Lauring Lab at University of Michigan"},"assemblyStats":{"contigL50":4,"contigN50":1749,"gcCount":"5566","gcPercent":40.5,"numberOfComponentSequences":8,"numberOfContigs":8,"numberOfScaffolds":8,"scaffoldL50":4,"scaffoldN50":1749,"totalNumberOfChromosomes":8,"totalSequenceLength":"13696","totalUngappedLength":"13696"},"currentAccession":"GCA_037954445.1","organism":{"organismName":"Influenza B virus","taxId":11520},"sourceDatabase":"SOURCE_DATABASE_GENBANK"}
{"accession":"GCA_037954485.1","annotationInfo":{"name":"Annotation submitted by WHO Collaborating Center for Surveillance, Epidemiology and Control of Influenza, Influenza Division, Centers for Disease Control and Prevention","provider":"WHO Collaborating Center for Surveillance, Epidemiology and Control of Influenza, Influenza Division, Centers for Disease Control and Prevention","releaseDate":"2024-02-13","stats":{"geneCounts":{"proteinCoding":11,"total":11}}},"assemblyInfo":{"assemblyLevel":"Complete Genome","assemblyName":"ASM3795448v1","assemblyStatus":"current","assemblyType":"haploid","bioprojectAccession":"PRJNA998882","bioprojectLineage":[{"bioprojects":[{"accession":"PRJNA998882","title":"CDC Genomic Surveillance - Influenza B-vic"}]}],"releaseDate":"2024-02-08","submitter":"WHO Collaborating Center for Surveillance, Epidemiology and Control of Influenza, Influenza Division, Centers for Disease Control and Prevention"},"assemblyStats":{"contigL50":4,"contigN50":1847,"gcCount":"5732","gcPercent":40.0,"numberOfComponentSequences":8,"numberOfContigs":8,"numberOfScaffolds":8,"scaffoldL50":4,"scaffoldN50":1847,"totalNumberOfChromosomes":8,"totalSequenceLength":"14393","totalUngappedLength":"14393"},"currentAccession":"GCA_037954485.1","organism":{"organismName":"Influenza B virus","taxId":11520},"sourceDatabase":"SOURCE_DATABASE_GENBANK"}
{"accession":"GCA_037954535.1","annotationInfo":{"name":"Annotation submitted by Department of Microbiology and Immunology, Lauring Lab at University of Michigan","provider":"Department of Microbiology and Immunology, Lauring Lab at University of Michigan","releaseDate":"2024-02-12","stats":{"geneCounts":{"proteinCoding":11,"total":11}}},"assemblyInfo":{"assemblyLevel":"Complete Genome","assemblyMethod":"Iterative Refinement Meta-Assembler (IRMA) v. v1.0.2","assemblyName":"ASM3795453v1","assemblyStatus":"current","assemblyType":"haploid","bioprojectAccession":"PRJNA1023536","bioprojectLineage":[{"bioprojects":[{"accession":"PRJNA1023536","title":"Influenza B virus Genome sequencing"}]}],"releaseDate":"2024-02-07","sequencingTech":"Oxford Nanopore","submitter":"Department of Microbiology and Immunology, Lauring Lab at University of Michigan"},"assemblyStats":{"contigL50":4,"contigN50":1749,"gcCount":"5544","gcPercent":40.5,"numberOfComponentSequences":8,"numberOfContigs":8,"numberOfScaffolds":8,"scaffoldL50":4,"scaffoldN50":1749,"totalNumberOfChromosomes":8,"totalSequenceLength":"13696","totalUngappedLength":"13696"},"currentAccession":"GCA_037954535.1","organism":{"organismName":"Influenza B virus","taxId":11520},"sourceDatabase":"SOURCE_DATABASE_GENBANK"}
{"accession":"GCA_037954555.1","annotationInfo":{"name":"Annotation submitted by Department of Microbiology and Immunology, Lauring Lab at University of Michigan","provider":"Department of Microbiology and Immunology, Lauring Lab at University of Michigan","releaseDate":"2024-02-12","stats":{"geneCounts":{"proteinCoding":11,"total":11}}},"assemblyInfo":{"assemblyLevel":"Complete Genome","assemblyMethod":"Iterative Refinement Meta-Assembler (IRMA) v. v1.0.2","assemblyName":"ASM3795455v1","assemblyStatus":"current","assemblyType":"haploid","bioprojectAccession":"PRJNA1023536","bioprojectLineage":[{"bioprojects":[{"accession":"PRJNA1023536","title":"Influenza B virus Genome sequencing"}]}],"releaseDate":"2024-02-07","sequencingTech":"Oxford Nanopore","submitter":"Department of Microbiology and Immunology, Lauring Lab at University of Michigan"},"assemblyStats":{"contigL50":4,"contigN50":1749,"gcCount":"5570","gcPercent":40.5,"numberOfComponentSequences":8,"numberOfContigs":8,"numberOfScaffolds":8,"scaffoldL50":4,"scaffoldN50":1749,"totalNumberOfChromosomes":8,"totalSequenceLength":"13696","totalUngappedLength":"13696"},"currentAccession":"GCA_037954555.1","organism":{"organismName":"Influenza B virus","taxId":11520},"sourceDatabase":"SOURCE_DATABASE_GENBANK"}
{"accession":"GCA_037954565.1","annotationInfo":{"name":"Annotation submitted by Department of Microbiology and Immunology, Lauring Lab at University of Michigan","provider":"Department of Microbiology and Immunology, Lauring Lab at University of Michigan","releaseDate":"2024-02-12","stats":{"geneCounts":{"proteinCoding":11,"total":11}}},"assemblyInfo":{"assemblyLevel":"Complete Genome","assemblyMethod":"Iterative Refinement Meta-Assembler (IRMA) v. v1.0.2","assemblyName":"ASM3795456v1","assemblyStatus":"current","assemblyType":"haploid","bioprojectAccession":"PRJNA1023536","bioprojectLineage":[{"bioprojects":[{"accession":"PRJNA1023536","title":"Influenza B virus Genome sequencing"}]}],"releaseDate":"2024-02-07","sequencingTech":"Oxford Nanopore","submitter":"Department of Microbiology and Immunology, Lauring Lab at University of Michigan"},"assemblyStats":{"contigL50":4,"contigN50":1749,"gcCount":"5545","gcPercent":40.5,"numberOfComponentSequences":8,"numberOfContigs":8,"numberOfScaffolds":8,"scaffoldL50":4,"scaffoldN50":1749,"totalNumberOfChromosomes":8,"totalSequenceLength":"13696","totalUngappedLength":"13696"},"currentAccession":"GCA_037954565.1","organism":{"organismName":"Influenza B virus","taxId":11520},"sourceDatabase":"SOURCE_DATABASE_GENBANK"}
{"accession":"GCA_037954575.1","annotationInfo":{"name":"Annotation submitted by 711th Human Performance Wing, United States Air Force School of Aerospace Medicine Public Health Submission Group","provider":"711th Human Performance Wing, United States Air Force School of Aerospace Medicine Public Health Submission Group","releaseDate":"2024-02-11","stats":{"geneCounts":{"proteinCoding":11,"total":11}}},"assemblyInfo":{"assemblyLevel":"Complete Genome","assemblyMethod":"IRMA v. 1.0","assemblyName":"ASM3795457v1","assemblyStatus":"current","assemblyType":"haploid","releaseDate":"2024-02-06","sequencingTech":"Illumina","submitter":"711th Human Performance Wing, United States Air Force School of Aerospace Medicine Public Health Submission Group"},"assemblyStats":{"contigL50":4,"contigN50":1749,"gcCount":"5551","gcPercent":40.5,"numberOfComponentSequences":8,"numberOfContigs":8,"numberOfScaffolds":8,"scaffoldL50":4,"scaffoldN50":1749,"totalNumberOfChromosomes":8,"totalSequenceLength":"13696","totalUngappedLength":"13696"},"currentAccession":"GCA_037954575.1","organism":{"organismName":"Influenza B virus","taxId":11520},"sourceDatabase":"SOURCE_DATABASE_GENBANK"}
{"accession":"GCA_037954585.1","annotationInfo":{"name":"Annotation submitted by Department of Microbiology and Immunology, Lauring Lab at University of Michigan","provider":"Department of Microbiology and Immunology, Lauring Lab at University of Michigan","releaseDate":"2024-03-03","stats":{"geneCounts":{"proteinCoding":11,"total":11}}},"assemblyInfo":{"assemblyLevel":"Complete Genome","assemblyMethod":"Iterative Refinement Meta-Assembler (IRMA) v. v1.0.2","assemblyName":"ASM3795458v1","assemblyStatus":"current","assemblyType":"haploid","bioprojectAccession":"PRJNA1023536","bioprojectLineage":[{"bioprojects":[{"accession":"PRJNA1023536","title":"Influenza B virus Genome sequencing"}]}],"releaseDate":"2024-02-27","sequencingTech":"Oxford Nanopore","submitter":"Department of Microbiology and Immunology, Lauring Lab at University of Michigan"},"assemblyStats":{"contigL50":4,"contigN50":1749,"gcCount":"5547","gcPercent":40.5,"numberOfComponentSequences":8,"numberOfContigs":8,"numberOfScaffolds":8,"scaffoldL50":4,"scaffoldN50":1749,"totalNumberOfChromosomes":8,"totalSequenceLength":"13696","totalUngappedLength":"13696"},"currentAccession":"GCA_037954585.1","organism":{"organismName":"Influenza B virus","taxId":11520},"sourceDatabase":"SOURCE_DATABASE_GENBANK"}
{"accession":"GCA_037954605.1","annotationInfo":{"name":"Annotation submitted by Department of Microbiology and Immunology, Lauring Lab at University of Michigan","provider":"Department of Microbiology and Immunology, Lauring Lab at University of Michigan","releaseDate":"2024-02-12","stats":{"geneCounts":{"proteinCoding":11,"total":11}}},"assemblyInfo":{"assemblyLevel":"Complete Genome","assemblyMethod":"Iterative Refinement Meta-Assembler (IRMA) v. v1.0.2","assemblyName":"ASM3795460v1","assemblyStatus":"current","assemblyType":"haploid","bioprojectAccession":"PRJNA1023536","bioprojectLineage":[{"bioprojects":[{"accession":"PRJNA1023536","title":"Influenza B virus Genome sequencing"}]}],"releaseDate":"2024-02-07","sequencingTech":"Oxford Nanopore","submitter":"Department of Microbiology and Immunology, Lauring Lab at University of Michigan"},"assemblyStats":{"contigL50":4,"contigN50":1749,"gcCount":"5548","gcPercent":40.5,"numberOfComponentSequences":8,"numberOfContigs":8,"numberOfScaffolds":8,"scaffoldL50":4,"scaffoldN50":1749,"totalNumberOfChromosomes":8,"totalSequenceLength":"13696","totalUngappedLength":"13696"},"currentAccession":"GCA_037954605.1","organism":{"organismName":"Influenza B virus","taxId":11520},"sourceDatabase":"SOURCE_DATABASE_GENBANK"}
{"accession":"GCA_037954615.1","annotationInfo":{"name":"Annotation submitted by Department of Microbiology and Immunology, Lauring Lab at University of Michigan","provider":"Department of Microbiology and Immunology, Lauring Lab at University of Michigan","releaseDate":"2024-02-12","stats":{"geneCounts":{"proteinCoding":11,"total":11}}},"assemblyInfo":{"assemblyLevel":"Complete Genome","assemblyMethod":"Iterative Refinement Meta-Assembler (IRMA) v. v1.0.2","assemblyName":"ASM3795461v1","assemblyStatus":"current","assemblyType":"haploid","bioprojectAccession":"PRJNA1023536","bioprojectLineage":[{"bioprojects":[{"accession":"PRJNA1023536","title":"Influenza B virus Genome sequencing"}]}],"releaseDate":"2024-02-07","sequencingTech":"Oxford Nanopore","submitter":"Department of Microbiology and Immunology, Lauring Lab at University of Michigan"},"assemblyStats":{"contigL50":4,"contigN50":1749,"gcCount":"5558","gcPercent":40.5,"numberOfComponentSequences":8,"numberOfContigs":8,"numberOfScaffolds":8,"scaffoldL50":4,"scaffoldN50":1749,"totalNumberOfChromosomes":8,"totalSequenceLength":"13696","totalUngappedLength":"13696"},"currentAccession":"GCA_037954615.1","organism":{"organismName":"Influenza B virus","taxId":11520},"sourceDatabase":"SOURCE_DATABASE_GENBANK"}
{"accession":"GCA_037954625.1","annotationInfo":{"name":"Annotation submitted by Department of Microbiology and Immunology, Lauring Lab at University of Michigan","provider":"Department of Microbiology and Immunology, Lauring Lab at University of Michigan","releaseDate":"2024-02-12","stats":{"geneCounts":{"proteinCoding":11,"total":11}}},"assemblyInfo":{"assemblyLevel":"Complete Genome","assemblyMethod":"Iterative Refinement Meta-Assembler (IRMA) v. v1.0.2","assemblyName":"ASM3795462v1","assemblyStatus":"current","assemblyType":"haploid","bioprojectAccession":"PRJNA1023536","bioprojectLineage":[{"bioprojects":[{"accession":"PRJNA1023536","title":"Influenza B virus Genome sequencing"}]}],"releaseDate":"2024-02-07","sequencingTech":"Oxford Nanopore","submitter":"Department of Microbiology and Immunology, Lauring Lab at University of Michigan"},"assemblyStats":{"contigL50":4,"contigN50":1749,"gcCount":"5548","gcPercent":40.5,"numberOfComponentSequences":8,"numberOfContigs":8,"numberOfScaffolds":8,"scaffoldL50":4,"scaffoldN50":1749,"totalNumberOfChromosomes":8,"totalSequenceLength":"13696","totalUngappedLength":"13696"},"currentAccession":"GCA_037954625.1","organism":{"organismName":"Influenza B virus","taxId":11520},"sourceDatabase":"SOURCE_DATABASE_GENBANK"}
{"accession":"GCA_037954635.1","annotationInfo":{"name":"Annotation submitted by Department of Microbiology and Immunology, Lauring Lab at University of Michigan","provider":"Department of Microbiology and Immunology, Lauring Lab at University of Michigan","releaseDate":"2024-02-12","stats":{"geneCounts":{"proteinCoding":11,"total":11}}},"assemblyInfo":{"assemblyLevel":"Complete Genome","assemblyMethod":"Iterative Refinement Meta-Assembler (IRMA) v. v1.0.2","assemblyName":"ASM3795463v1","assemblyStatus":"current","assemblyType":"haploid","bioprojectAccession":"PRJNA1023536","bioprojectLineage":[{"bioprojects":[{"accession":"PRJNA1023536","title":"Influenza B virus Genome sequencing"}]}],"releaseDate":"2024-02-07","sequencingTech":"Oxford Nanopore","submitter":"Department of Microbiology and Immunology, Lauring Lab at University of Michigan"},"assemblyStats":{"contigL50":4,"contigN50":1749,"gcCount":"5558","gcPercent":40.5,"numberOfComponentSequences":8,"numberOfContigs":8,"numberOfScaffolds":8,"scaffoldL50":4,"scaffoldN50":1749,"totalNumberOfChromosomes":8,"totalSequenceLength":"13696","totalUngappedLength":"13696"},"currentAccession":"GCA_037954635.1","organism":{"organismName":"Influenza B virus","taxId":11520},"sourceDatabase":"SOURCE_DATABASE_GENBANK"}
{"accession":"GCA_037954645.1","annotationInfo":{"name":"Annotation submitted by Department of Microbiology and Immunology, Lauring Lab at University of Michigan","provider":"Department of Microbiology and Immunology, Lauring Lab at University of Michigan","releaseDate":"2024-02-12","stats":{"geneCounts":{"proteinCoding":11,"total":11}}},"assemblyInfo":{"assemblyLevel":"Complete Genome","assemblyMethod":"Iterative Refinement Meta-Assembler (IRMA) v. v1.0.2","assemblyName":"ASM3795464v1","assemblyStatus":"current","assemblyType":"haploid","bioprojectAccession":"PRJNA1023536","bioprojectLineage":[{"bioprojects":[{"accession":"PRJNA1023536","title":"Influenza B virus Genome sequencing"}]}],"releaseDate":"2024-02-07","sequencingTech":"Oxford Nanopore","submitter":"Department of Microbiology and Immunology, Lauring Lab at University of Michigan"},"assemblyStats":{"contigL50":4,"contigN50":1749,"gcCount":"5553","gcPercent":40.5,"numberOfComponentSequences":8,"numberOfContigs":8,"numberOfScaffolds":8,"scaffoldL50":4,"scaffoldN50":1749,"totalNumberOfChromosomes":8,"totalSequenceLength":"13696","totalUngappedLength":"13696"},"currentAccession":"GCA_037954645.1","organism":{"organismName":"Influenza B virus","taxId":11520},"sourceDatabase":"SOURCE_DATABASE_GENBANK"}
{"accession":"GCA_037954655.1","annotationInfo":{"name":"Annotation submitted by 711th Human Performance Wing, United States Air Force School of Aerospace Medicine Public Health Submission Group","provider":"711th Human Performance Wing, United States Air Force School of Aerospace Medicine Public Health Submission Group","releaseDate":"2024-03-03","stats":{"geneCounts":{"proteinCoding":11,"total":11}}},"assemblyInfo":{"assemblyLevel":"Complete Genome","assemblyMethod":"IRMA v. 1.0","assemblyName":"ASM3795465v1","assemblyStatus":"current","assemblyType":"haploid","releaseDate":"2024-02-27","sequencingTech":"Illumina","submitter":"711th Human Performance Wing, United States Air Force School of Aerospace Medicine Public Health Submission Group"},"assemblyStats":{"contigL50":4,"contigN50":1749,"gcCount":"5549","gcPercent":40.5,"numberOfComponentSequences":8,"numberOfContigs":8,"numberOfScaffolds":8,"scaffoldL50":4,"scaffoldN50":1749,"totalNumberOfChromosomes":8,"totalSequenceLength":"13696","totalUngappedLength":"13696"},"currentAccession":"GCA_037954655.1","organism":{"organismName":"Influenza B virus","taxId":11520},"sourceDatabase":"SOURCE_DATABASE_GENBANK"}
{"accession":"GCA_037954685.1","annotationInfo":{"name":"Annotation submitted by Department of Microbiology and Immunology, Lauring Lab at University of Michigan","provider":"Department of Microbiology and Immunology, Lauring Lab at University of Michigan","releaseDate":"2024-03-03","stats":{"geneCounts":{"proteinCoding":11,"total":11}}},"assemblyInfo":{"assemblyLevel":"Complete Genome","assemblyMethod":"Iterative Refinement Meta-Assembler (IRMA) v. v1.0.2","assemblyName":"ASM3795468v1","assemblyStatus":"current","assemblyType":"haploid","bioprojectAccession":"PRJNA1023536","bioprojectLineage":[{"bioprojects":[{"accession":"PRJNA1023536","title":"Influenza B virus Genome sequencing"}]}],"releaseDate":"2024-02-27","sequencingTech":"Oxford Nanopore","submitter":"Department of Microbiology and Immunology, Lauring Lab at University of Michigan"},"assemblyStats":{"contigL50":4,"contigN50":1749,"gcCount":"5542","gcPercent":40.5,"numberOfComponentSequences":8,"numberOfContigs":8,"numberOfScaffolds":8,"scaffoldL50":4,"scaffoldN50":1749,"totalNumberOfChromosomes":8,"totalSequenceLength":"13696","totalUngappedLength":"13696"},"currentAccession":"GCA_037954685.1","organism":{"organismName":"Influenza B virus","taxId":11520},"sourceDatabase":"SOURCE_DATABASE_GENBANK"}
{"accession":"GCA_037954695.1","annotationInfo":{"name":"Annotation submitted by Department of Microbiology and Immunology, Lauring Lab at University of Michigan","provider":"Department of Microbiology and Immunology, Lauring Lab at University of Michigan","releaseDate":"2024-02-12","stats":{"geneCounts":{"proteinCoding":11,"total":11}}},"assemblyInfo":{"assemblyLevel":"Complete Genome","assemblyMethod":"Iterative Refinement Meta-Assembler (IRMA) v. v1.0.2","assemblyName":"ASM3795469v1","assemblyStatus":"current","assemblyType":"haploid","bioprojectAccession":"PRJNA1023536","bioprojectLineage":[{"bioprojects":[{"accession":"PRJNA1023536","title":"Influenza B virus Genome sequencing"}]}],"releaseDate":"2024-02-07","sequencingTech":"Oxford Nanopore","submitter":"Department of Microbiology and Immunology, Lauring Lab at University of Michigan"},"assemblyStats":{"contigL50":4,"contigN50":1749,"gcCount":"5573","gcPercent":40.5,"numberOfComponentSequences":8,"numberOfContigs":8,"numberOfScaffolds":8,"scaffoldL50":4,"scaffoldN50":1749,"totalNumberOfChromosomes":8,"totalSequenceLength":"13696","totalUngappedLength":"13696"},"currentAccession":"GCA_037954695.1","organism":{"organismName":"Influenza B virus","taxId":11520},"sourceDatabase":"SOURCE_DATABASE_GENBANK"}
{"accession":"GCA_037954705.1","annotationInfo":{"name":"Annotation submitted by Department of Microbiology and Immunology, Lauring Lab at University of Michigan","provider":"Department of Microbiology and Immunology, Lauring Lab at University of Michigan","releaseDate":"2024-02-12","stats":{"geneCounts":{"proteinCoding":11,"total":11}}},"assemblyInfo":{"assemblyLevel":"Complete Genome","assemblyMethod":"Iterative Refinement Meta-Assembler (IRMA) v. v1.0.2","assemblyName":"ASM3795470v1","assemblyStatus":"current","assemblyType":"haploid","bioprojectAccession":"PRJNA1023536","bioprojectLineage":[{"bioprojects":[{"accession":"PRJNA1023536","title":"Influenza B virus Genome sequencing"}]}],"releaseDate":"2024-02-07","sequencingTech":"Oxford Nanopore","submitter":"Department of Microbiology and Immunology, Lauring Lab at University of Michigan"},"assemblyStats":{"contigL50":4,"contigN50":1749,"gcCount":"5551","gcPercent":40.5,"numberOfComponentSequences":8,"numberOfContigs":8,"numberOfScaffolds":8,"scaffoldL50":4,"scaffoldN50":1749,"totalNumberOfChromosomes":8,"totalSequenceLength":"13696","totalUngappedLength":"13696"},"currentAccession":"GCA_037954705.1","organism":{"organismName":"Influenza B virus","taxId":11520},"sourceDatabase":"SOURCE_DATABASE_GENBANK"}
{"accession":"GCA_037954715.1","annotationInfo":{"name":"Annotation submitted by Department of Microbiology and Immunology, Lauring Lab at University of Michigan","provider":"Department of Microbiology and Immunology, Lauring Lab at University of Michigan","releaseDate":"2024-03-20","stats":{"geneCounts":{"proteinCoding":11,"total":11}}},"assemblyInfo":{"assemblyLevel":"Complete Genome","assemblyMethod":"Iterative Refinement Meta-Assembler (IRMA) v. v1.0.2","assemblyName":"ASM3795471v1","assemblyStatus":"current","assemblyType":"haploid","bioprojectAccession":"PRJNA1023536","bioprojectLineage":[{"bioprojects":[{"accession":"PRJNA1023536","title":"Influenza B virus Genome sequencing"}]}],"releaseDate":"2024-03-15","sequencingTech":"Oxford Nanopore","submitter":"Department of Microbiology and Immunology, Lauring Lab at University of Michigan"},"assemblyStats":{"contigL50":4,"contigN50":1749,"gcCount":"5560","gcPercent":40.5,"numberOfComponentSequences":8,"numberOfContigs":8,"numberOfScaffolds":8,"scaffoldL50":4,"scaffoldN50":1749,"totalNumberOfChromosomes":8,"totalSequenceLength":"13696","totalUngappedLength":"13696"},"currentAccession":"GCA_037954715.1","organism":{"organismName":"Influenza B virus","taxId":11520},"sourceDatabase":"SOURCE_DATABASE_GENBANK"}
{"accession":"GCA_037954725.1","annotationInfo":{"name":"Annotation submitted by 711th Human Performance Wing, United States Air Force School of Aerospace Medicine Public Health Submission Group","provider":"711th Human Performance Wing, United States Air Force School of Aerospace Medicine Public Health Submission Group","releaseDate":"2024-03-09","stats":{"geneCounts":{"proteinCoding":11,"total":11}}},"assemblyInfo":{"assemblyLevel":"Complete Genome","assemblyMethod":"IRMA v. 1.0","assemblyName":"ASM3795472v1","assemblyStatus":"current","assemblyType":"haploid","releaseDate":"2024-03-04","sequencingTech":"Illumina","submitter":"711th Human Performance Wing, United States Air Force School of Aerospace Medicine Public Health Submission Group"},"assemblyStats":{"contigL50":4,"contigN50":1749,"gcCount":"5560","gcPercent":40.5,"numberOfComponentSequences":8,"numberOfContigs":8,"numberOfScaffolds":8,"scaffoldL50":4,"scaffoldN50":1749,"totalNumberOfChromosomes":8,"totalSequenceLength":"13696","totalUngappedLength":"13696"},"currentAccession":"GCA_037954725.1","organism":{"organismName":"Influenza B virus","taxId":11520},"sourceDatabase":"SOURCE_DATABASE_GENBANK"}
{"accession":"GCA_037954735.1","annotationInfo":{"name":"Annotation submitted by Department of Microbiology and Immunology, Lauring Lab at University of Michigan","provider":"Department of Microbiology and Immunology, Lauring Lab at University of Michigan","releaseDate":"2024-02-12","stats":{"geneCounts":{"proteinCoding":11,"total":11}}},"assemblyInfo":{"assemblyLevel":"Complete Genome","assemblyMethod":"Iterative Refinement Meta-Assembler (IRMA) v. v1.0.2","assemblyName":"ASM3795473v1","assemblyStatus":"current","assemblyType":"haploid","bioprojectAccession":"PRJNA1023536","bioprojectLineage":[{"bioprojects":[{"accession":"PRJNA1023536","title":"Influenza B virus Genome sequencing"}]}],"releaseDate":"2024-02-07","sequencingTech":"Oxford Nanopore","submitter":"Department of Microbiology and Immunology, Lauring Lab at University of Michigan"},"assemblyStats":{"contigL50":4,"contigN50":1749,"gcCount":"5553","gcPercent":40.5,"numberOfComponentSequences":8,"numberOfContigs":8,"numberOfScaffolds":8,"scaffoldL50":4,"scaffoldN50":1749,"totalNumberOfChromosomes":8,"totalSequenceLength":"13696","totalUngappedLength":"13696"},"currentAccession":"GCA_037954735.1","organism":{"organismName":"Influenza B virus","taxId":11520},"sourceDatabase":"SOURCE_DATABASE_GENBANK"}
{"accession":"GCA_037954745.1","annotationInfo":{"name":"Annotation submitted by Department of Microbiology and Immunology, Lauring Lab at University of Michigan","provider":"Department of Microbiology and Immunology, Lauring Lab at University of Michigan","releaseDate":"2024-02-12","stats":{"geneCounts":{"proteinCoding":11,"total":11}}},"assemblyInfo":{"assemblyLevel":"Complete Genome","assemblyMethod":"Iterative Refinement Meta-Assembler (IRMA) v. v1.0.2","assemblyName":"ASM3795474v1","assemblyStatus":"current","assemblyType":"haploid","bioprojectAccession":"PRJNA1023536","bioprojectLineage":[{"bioprojects":[{"accession":"PRJNA1023536","title":"Influenza B virus Genome sequencing"}]}],"releaseDate":"2024-02-07","sequencingTech":"Oxford Nanopore","submitter":"Department of Microbiology and Immunology, Lauring Lab at University of Michigan"},"assemblyStats":{"contigL50":4,"contigN50":1749,"gcCount":"5560","gcPercent":40.5,"numberOfComponentSequences":8,"numberOfContigs":8,"numberOfScaffolds":8,"scaffoldL50":4,"scaffoldN50":1749,"totalNumberOfChromosomes":8,"totalSequenceLength":"13696","totalUngappedLength":"13696"},"currentAccession":"GCA_037954745.1","organism":{"organismName":"Influenza B virus","taxId":11520},"sourceDatabase":"SOURCE_DATABASE_GENBANK"}
{"accession":"GCA_037954755.1","annotationInfo":{"name":"Annotation submitted by Department of Microbiology and Immunology, Lauring Lab at University of Michigan","provider":"Department of Microbiology and Immunology, Lauring Lab at University of Michigan","releaseDate":"2024-02-12","stats":{"geneCounts":{"proteinCoding":11,"total":11}}},"assemblyInfo":{"assemblyLevel":"Complete Genome","assemblyMethod":"Iterative Refinement Meta-Assembler (IRMA) v. v1.0.2","assemblyName":"ASM3795475v1","assemblyStatus":"current","assemblyType":"haploid","bioprojectAccession":"PRJNA1023536","bioprojectLineage":[{"bioprojects":[{"accession":"PRJNA1023536","title":"Influenza B virus Genome sequencing"}]}],"releaseDate":"2024-02-07","sequencingTech":"Oxford Nanopore","submitter":"Department of Microbiology and Immunology, Lauring Lab at University of Michigan"},"assemblyStats":{"contigL50":4,"contigN50":1749,"gcCount":"5566","gcPercent":40.5,"numberOfComponentSequences":8,"numberOfContigs":8,"numberOfScaffolds":8,"scaffoldL50":4,"scaffoldN50":1749,"totalNumberOfChromosomes":8,"totalSequenceLength":"13696","totalUngappedLength":"13696"},"currentAccession":"GCA_037954755.1","organism":{"organismName":"Influenza B virus","taxId":11520},"sourceDatabase":"SOURCE_DATABASE_GENBANK"}
{"accession":"GCA_037954765.1","annotationInfo":{"name":"Annotation submitted by Department of Microbiology and Immunology, Lauring Lab at University of Michigan","provider":"Department of Microbiology and Immunology, Lauring Lab at University of Michigan","releaseDate":"2024-02-12","stats":{"geneCounts":{"proteinCoding":11,"total":11}}},"assemblyInfo":{"assemblyLevel":"Complete Genome","assemblyMethod":"Iterative Refinement Meta-Assembler (IRMA) v. v1.0.2","assemblyName":"ASM3795476v1","assemblyStatus":"current","assemblyType":"haploid","bioprojectAccession":"PRJNA1023536","bioprojectLineage":[{"bioprojects":[{"accession":"PRJNA1023536","title":"Influenza B virus Genome sequencing"}]}],"releaseDate":"2024-02-07","sequencingTech":"Oxford Nanopore","submitter":"Department of Microbiology and Immunology, Lauring Lab at University of Michigan"},"assemblyStats":{"contigL50":4,"contigN50":1749,"gcCount":"5551","gcPercent":40.5,"numberOfComponentSequences":8,"numberOfContigs":8,"numberOfScaffolds":8,"scaffoldL50":4,"scaffoldN50":1749,"totalNumberOfChromosomes":8,"totalSequenceLength":"13696","totalUngappedLength":"13696"},"currentAccession":"GCA_037954765.1","organism":{"organismName":"Influenza B virus","taxId":11520},"sourceDatabase":"SOURCE_DATABASE_GENBANK"}
{"accession":"GCA_037954775.1","annotationInfo":{"name":"Annotation submitted by Department of Microbiology and Immunology, Lauring Lab at University of Michigan","provider":"Department of Microbiology and Immunology, Lauring Lab at University of Michigan","releaseDate":"2024-02-12","stats":{"geneCounts":{"proteinCoding":11,"total":11}}},"assemblyInfo":{"assemblyLevel":"Complete Genome","assemblyMethod":"Iterative Refinement Meta-Assembler (IRMA) v. v1.0.2","assemblyName":"ASM3795477v1","assemblyStatus":"current","assemblyType":"haploid","bioprojectAccession":"PRJNA1023536","bioprojectLineage":[{"bioprojects":[{"accession":"PRJNA1023536","title":"Influenza B virus Genome sequencing"}]}],"releaseDate":"2024-02-07","sequencingTech":"Oxford Nanopore","submitter":"Department of Microbiology and Immunology, Lauring Lab at University of Michigan"},"assemblyStats":{"contigL50":4,"contigN50":1749,"gcCount":"5549","gcPercent":40.5,"numberOfComponentSequences":8,"numberOfContigs":8,"numberOfScaffolds":8,"scaffoldL50":4,"scaffoldN50":1749,"totalNumberOfChromosomes":8,"totalSequenceLength":"13696","totalUngappedLength":"13696"},"currentAccession":"GCA_037954775.1","organism":{"organismName":"Influenza B virus","taxId":11520},"sourceDatabase":"SOURCE_DATABASE_GENBANK"}
{"accession":"GCA_037954785.1","annotationInfo":{"name":"Annotation submitted by Department of Microbiology and Immunology, Lauring Lab at University of Michigan","provider":"Department of Microbiology and Immunology, Lauring Lab at University of Michigan","releaseDate":"2024-03-20","stats":{"geneCounts":{"proteinCoding":11,"total":11}}},"assemblyInfo":{"assemblyLevel":"Complete Genome","assemblyMethod":"Iterative Refinement Meta-Assembler (IRMA) v. v1.0.2","assemblyName":"ASM3795478v1","assemblyStatus":"current","assemblyType":"haploid","bioprojectAccession":"PRJNA1023536","bioprojectLineage":[{"bioprojects":[{"accession":"PRJNA1023536","title":"Influenza B virus Genome sequencing"}]}],"releaseDate":"2024-03-15","sequencingTech":"Oxford Nanopore","submitter":"Department of Microbiology and Immunology, Lauring Lab at University of Michigan"},"assemblyStats":{"contigL50":4,"contigN50":1749,"gcCount":"5546","gcPercent":40.5,"numberOfComponentSequences":8,"numberOfContigs":8,"numberOfScaffolds":8,"scaffoldL50":4,"scaffoldN50":1749,"totalNumberOfChromosomes":8,"totalSequenceLength":"13696","totalUngappedLength":"13696"},"currentAccession":"GCA_037954785.1","organism":{"organismName":"Influenza B virus","taxId":11520},"sourceDatabase":"SOURCE_DATABASE_GENBANK"}
{"accession":"GCA_037954795.1","annotationInfo":{"name":"Annotation submitted by Department of Microbiology and Immunology, Lauring Lab at University of Michigan","provider":"Department of Microbiology and Immunology, Lauring Lab at University of Michigan","releaseDate":"2024-03-03","stats":{"geneCounts":{"proteinCoding":11,"total":11}}},"assemblyInfo":{"assemblyLevel":"Complete Genome","assemblyMethod":"Iterative Refinement Meta-Assembler (IRMA) v. v1.0.2","assemblyName":"ASM3795479v1","assemblyStatus":"current","assemblyType":"haploid","bioprojectAccession":"PRJNA1023536","bioprojectLineage":[{"bioprojects":[{"accession":"PRJNA1023536","title":"Influenza B virus Genome sequencing"}]}],"releaseDate":"2024-02-27","sequencingTech":"Oxford Nanopore","submitter":"Department of Microbiology and Immunology, Lauring Lab at University of Michigan"},"assemblyStats":{"contigL50":4,"contigN50":1749,"gcCount":"5543","gcPercent":40.5,"numberOfComponentSequences":8,"numberOfContigs":8,"numberOfScaffolds":8,"scaffoldL50":4,"scaffoldN50":1749,"totalNumberOfChromosomes":8,"totalSequenceLength":"13693","totalUngappedLength":"13693"},"currentAccession":"GCA_037954795.1","organism":{"organismName":"Influenza B virus","taxId":11520},"sourceDatabase":"SOURCE_DATABASE_GENBANK"}
{"accession":"GCA_037954805.1","annotationInfo":{"name":"Annotation submitted by Department of Microbiology and Immunology, Lauring Lab at University of Michigan","provider":"Department of Microbiology and Immunology, Lauring Lab at University of Michigan","releaseDate":"2024-03-03","stats":{"geneCounts":{"proteinCoding":11,"total":11}}},"assemblyInfo":{"assemblyLevel":"Complete Genome","assemblyMethod":"Iterative Refinement Meta-Assembler (IRMA) v. v1.0.2","assemblyName":"ASM3795480v1","assemblyStatus":"current","assemblyType":"haploid","bioprojectAccession":"PRJNA1023536","bioprojectLineage":[{"bioprojects":[{"accession":"PRJNA1023536","title":"Influenza B virus Genome sequencing"}]}],"releaseDate":"2024-02-27","sequencingTech":"Oxford Nanopore","submitter":"Department of Microbiology and Immunology, Lauring Lab at University of Michigan"},"assemblyStats":{"contigL50":4,"contigN50":1749,"gcCount":"5565","gcPercent":40.5,"numberOfComponentSequences":8,"numberOfContigs":8,"numberOfScaffolds":8,"scaffoldL50":4,"scaffoldN50":1749,"totalNumberOfChromosomes":8,"totalSequenceLength":"13696","totalUngappedLength":"13696"},"currentAccession":"GCA_037954805.1","organism":{"organismName":"Influenza B virus","taxId":11520},"sourceDatabase":"SOURCE_DATABASE_GENBANK"}
{"accession":"GCA_037954815.1","annotationInfo":{"name":"Annotation submitted by Department of Microbiology and Immunology, Lauring Lab at University of Michigan","provider":"Department of Microbiology and Immunology, Lauring Lab at University of Michigan","releaseDate":"2024-03-03","stats":{"geneCounts":{"proteinCoding":11,"total":11}}},"assemblyInfo":{"assemblyLevel":"Complete Genome","assemblyMethod":"Iterative Refinement Meta-Assembler (IRMA) v. v1.0.2","assemblyName":"ASM3795481v1","assemblyStatus":"current","assemblyType":"haploid","bioprojectAccession":"PRJNA1023536","bioprojectLineage":[{"bioprojects":[{"accession":"PRJNA1023536","title":"Influenza B virus Genome sequencing"}]}],"releaseDate":"2024-02-27","sequencingTech":"Oxford Nanopore","submitter":"Department of Microbiology and Immunology, Lauring Lab at University of Michigan"},"assemblyStats":{"contigL50":4,"contigN50":1749,"gcCount":"5566","gcPercent":40.5,"numberOfComponentSequences":8,"numberOfContigs":8,"numberOfScaffolds":8,"scaffoldL50":4,"scaffoldN50":1749,"totalNumberOfChromosomes":8,"totalSequenceLength":"13696","totalUngappedLength":"13696"},"currentAccession":"GCA_037954815.1","organism":{"organismName":"Influenza B virus","taxId":11520},"sourceDatabase":"SOURCE_DATABASE_GENBANK"}
{"accession":"GCA_037954825.1","annotationInfo":{"name":"Annotation submitted by Department of Microbiology and Immunology, Lauring Lab at University of Michigan","provider":"Department of Microbiology and Immunology, Lauring Lab at University of Michigan","releaseDate":"2024-02-12","stats":{"geneCounts":{"proteinCoding":11,"total":11}}},"assemblyInfo":{"assemblyLevel":"Complete Genome","assemblyMethod":"Iterative Refinement Meta-Assembler (IRMA) v. v1.0.2","assemblyName":"ASM3795482v1","assemblyStatus":"current","assemblyType":"haploid","bioprojectAccession":"PRJNA1023536","bioprojectLineage":[{"bioprojects":[{"accession":"PRJNA1023536","title":"Influenza B virus Genome sequencing"}]}],"releaseDate":"2024-02-07","sequencingTech":"Oxford Nanopore","submitter":"Department of Microbiology and Immunology, Lauring Lab at University of Michigan"},"assemblyStats":{"contigL50":4,"contigN50":1749,"gcCount":"5553","gcPercent":40.5,"numberOfComponentSequences":8,"numberOfContigs":8,"numberOfScaffolds":8,"scaffoldL50":4,"scaffoldN50":1749,"totalNumberOfChromosomes":8,"totalSequenceLength":"13696","totalUngappedLength":"13696"},"currentAccession":"GCA_037954825.1","organism":{"organismName":"Influenza B virus","taxId":11520},"sourceDatabase":"SOURCE_DATABASE_GENBANK"}
{"accession":"GCA_037954835.1","annotationInfo":{"name":"Annotation submitted by 711th Human Performance Wing, United States Air Force School of Aerospace Medicine Public Health Submission Group","provider":"711th Human Performance Wing, United States Air Force School of Aerospace Medicine Public Health Submission Group","releaseDate":"2024-03-03","stats":{"geneCounts":{"proteinCoding":11,"total":11}}},"assemblyInfo":{"assemblyLevel":"Complete Genome","assemblyMethod":"IRMA v. 1.0","assemblyName":"ASM3795483v1","assemblyStatus":"current","assemblyType":"haploid","releaseDate":"2024-02-27","sequencingTech":"Illumina","submitter":"711th Human Performance Wing, United States Air Force School of Aerospace Medicine Public Health Submission Group"},"assemblyStats":{"contigL50":4,"contigN50":1749,"gcCount":"5543","gcPercent":40.5,"numberOfComponentSequences":8,"numberOfContigs":8,"numberOfScaffolds":8,"scaffoldL50":4,"scaffoldN50":1749,"totalNumberOfChromosomes":8,"totalSequenceLength":"13696","totalUngappedLength":"13696"},"currentAccession":"GCA_037954835.1","organism":{"organismName":"Influenza B virus","taxId":11520},"sourceDatabase":"SOURCE_DATABASE_GENBANK"}
{"accession":"GCA_037954845.1","annotationInfo":{"name":"Annotation submitted by Department of Microbiology and Immunology, Lauring Lab at University of Michigan","provider":"Department of Microbiology and Immunology, Lauring Lab at University of Michigan","releaseDate":"2024-03-03","stats":{"geneCounts":{"proteinCoding":11,"total":11}}},"assemblyInfo":{"assemblyLevel":"Complete Genome","assemblyMethod":"Iterative Refinement Meta-Assembler (IRMA) v. v1.0.2","assemblyName":"ASM3795484v1","assemblyStatus":"current","assemblyType":"haploid","bioprojectAccession":"PRJNA1023536","bioprojectLineage":[{"bioprojects":[{"accession":"PRJNA1023536","title":"Influenza B virus Genome sequencing"}]}],"releaseDate":"2024-02-27","sequencingTech":"Oxford Nanopore","submitter":"Department of Microbiology and Immunology, Lauring Lab at University of Michigan"},"assemblyStats":{"contigL50":4,"contigN50":1749,"gcCount":"5563","gcPercent":40.5,"numberOfComponentSequences":8,"numberOfContigs":8,"numberOfScaffolds":8,"scaffoldL50":4,"scaffoldN50":1749,"totalNumberOfChromosomes":8,"totalSequenceLength":"13696","totalUngappedLength":"13696"},"currentAccession":"GCA_037954845.1","organism":{"organismName":"Influenza B virus","taxId":11520},"sourceDatabase":"SOURCE_DATABASE_GENBANK"}
{"accession":"GCA_037954855.1","annotationInfo":{"name":"Annotation submitted by 711th Human Performance Wing, United States Air Force School of Aerospace Medicine Public Health Submission Group","provider":"711th Human Performance Wing, United States Air Force School of Aerospace Medicine Public Health Submission Group","releaseDate":"2024-03-03","stats":{"geneCounts":{"proteinCoding":11,"total":11}}},"assemblyInfo":{"assemblyLevel":"Complete Genome","assemblyMethod":"IRMA v. 1.0","assemblyName":"ASM3795485v1","assemblyStatus":"current","assemblyType":"haploid","releaseDate":"2024-02-27","sequencingTech":"Illumina","submitter":"711th Human Performance Wing, United States Air Force School of Aerospace Medicine Public Health Submission Group"},"assemblyStats":{"contigL50":4,"contigN50":1749,"gcCount":"5548","gcPercent":40.5,"numberOfComponentSequences":8,"numberOfContigs":8,"numberOfScaffolds":8,"scaffoldL50":4,"scaffoldN50":1749,"totalNumberOfChromosomes":8,"totalSequenceLength":"13696","totalUngappedLength":"13696"},"currentAccession":"GCA_037954855.1","organism":{"organismName":"Influenza B virus","taxId":11520},"sourceDatabase":"SOURCE_DATABASE_GENBANK"}
{"accession":"GCA_037954865.1","annotationInfo":{"name":"Annotation submitted by Department of Microbiology and Immunology, Lauring Lab at University of Michigan","provider":"Department of Microbiology and Immunology, Lauring Lab at University of Michigan","releaseDate":"2024-03-03","stats":{"geneCounts":{"proteinCoding":11,"total":11}}},"assemblyInfo":{"assemblyLevel":"Complete Genome","assemblyMethod":"Iterative Refinement Meta-Assembler (IRMA) v. v1.0.2","assemblyName":"ASM3795486v1","assemblyStatus":"current","assemblyType":"haploid","bioprojectAccession":"PRJNA1023536","bioprojectLineage":[{"bioprojects":[{"accession":"PRJNA1023536","title":"Influenza B virus Genome sequencing"}]}],"releaseDate":"2024-02-27","sequencingTech":"Oxford Nanopore","submitter":"Department of Microbiology and Immunology, Lauring Lab at University of Michigan"},"assemblyStats":{"contigL50":4,"contigN50":1749,"gcCount":"5577","gcPercent":40.5,"numberOfComponentSequences":8,"numberOfContigs":8,"numberOfScaffolds":8,"scaffoldL50":4,"scaffoldN50":1749,"totalNumberOfChromosomes":8,"totalSequenceLength":"13696","totalUngappedLength":"13696"},"currentAccession":"GCA_037954865.1","organism":{"organismName":"Influenza B virus","taxId":11520},"sourceDatabase":"SOURCE_DATABASE_GENBANK"}
{"accession":"GCA_037954875.1","annotationInfo":{"name":"Annotation submitted by Department of Microbiology and Immunology, Lauring Lab at University of Michigan","provider":"Department of Microbiology and Immunology, Lauring Lab at University of Michigan","releaseDate":"2024-03-20","stats":{"geneCounts":{"proteinCoding":11,"total":11}}},"assemblyInfo":{"assemblyLevel":"Complete Genome","assemblyMethod":"Iterative Refinement Meta-Assembler (IRMA) v. v1.0.2","assemblyName":"ASM3795487v1","assemblyStatus":"current","assemblyType":"haploid","bioprojectAccession":"PRJNA1023536","bioprojectLineage":[{"bioprojects":[{"accession":"PRJNA1023536","title":"Influenza B virus Genome sequencing"}]}],"releaseDate":"2024-03-15","sequencingTech":"Oxford Nanopore","submitter":"Department of Microbiology and Immunology, Lauring Lab at University of Michigan"},"assemblyStats":{"contigL50":4,"contigN50":1749,"gcCount":"5551","gcPercent":40.5,"numberOfComponentSequences":8,"numberOfContigs":8,"numberOfScaffolds":8,"scaffoldL50":4,"scaffoldN50":1749,"totalNumberOfChromosomes":8,"totalSequenceLength":"13696","totalUngappedLength":"13696"},"currentAccession":"GCA_037954875.1","organism":{"organismName":"Influenza B virus","taxId":11520},"sourceDatabase":"SOURCE_DATABASE_GENBANK"}
{"accession":"GCA_037954895.1","annotationInfo":{"name":"Annotation submitted by 711th Human Performance Wing, United States Air Force School of Aerospace Medicine Public Health Submission Group","provider":"711th Human Performance Wing, United States Air Force School of Aerospace Medicine Public Health Submission Group","releaseDate":"2024-03-09","stats":{"geneCounts":{"proteinCoding":11,"total":11}}},"assemblyInfo":{"assemblyLevel":"Complete Genome","assemblyMethod":"IRMA v. 1.0","assemblyName":"ASM3795489v1","assemblyStatus":"current","assemblyType":"haploid","releaseDate":"2024-03-04","sequencingTech":"Illumina","submitter":"711th Human Performance Wing, United States Air Force School of Aerospace Medicine Public Health Submission Group"},"assemblyStats":{"contigL50":4,"contigN50":1749,"gcCount":"5563","gcPercent":40.5,"numberOfComponentSequences":8,"numberOfContigs":8,"numberOfScaffolds":8,"scaffoldL50":4,"scaffoldN50":1749,"totalNumberOfChromosomes":8,"totalSequenceLength":"13696","totalUngappedLength":"13696"},"currentAccession":"GCA_037954895.1","organism":{"organismName":"Influenza B virus","taxId":11520},"sourceDatabase":"SOURCE_DATABASE_GENBANK"}
{"accession":"GCA_037954905.1","annotationInfo":{"name":"Annotation submitted by Department of Microbiology and Immunology, Lauring Lab at University of Michigan","provider":"Department of Microbiology and Immunology, Lauring Lab at University of Michigan","releaseDate":"2024-03-20","stats":{"geneCounts":{"proteinCoding":11,"total":11}}},"assemblyInfo":{"assemblyLevel":"Complete Genome","assemblyMethod":"Iterative Refinement Meta-Assembler (IRMA) v. v1.0.2","assemblyName":"ASM3795490v1","assemblyStatus":"current","assemblyType":"haploid","bioprojectAccession":"PRJNA1023536","bioprojectLineage":[{"bioprojects":[{"accession":"PRJNA1023536","title":"Influenza B virus Genome sequencing"}]}],"releaseDate":"2024-03-15","sequencingTech":"Oxford Nanopore","submitter":"Department of Microbiology and Immunology, Lauring Lab at University of Michigan"},"assemblyStats":{"contigL50":4,"contigN50":1749,"gcCount":"5569","gcPercent":40.5,"numberOfComponentSequences":8,"numberOfContigs":8,"numberOfScaffolds":8,"scaffoldL50":4,"scaffoldN50":1749,"totalNumberOfChromosomes":8,"totalSequenceLength":"13696","totalUngappedLength":"13696"},"currentAccession":"GCA_037954905.1","organism":{"organismName":"Influenza B virus","taxId":11520},"sourceDatabase":"SOURCE_DATABASE_GENBANK"}
{"accession":"GCA_037954915.1","annotationInfo":{"name":"Annotation submitted by Department of Microbiology and Immunology, Lauring Lab at University of Michigan","provider":"Department of Microbiology and Immunology, Lauring Lab at University of Michigan","releaseDate":"2024-03-03","stats":{"geneCounts":{"proteinCoding":11,"total":11}}},"assemblyInfo":{"assemblyLevel":"Complete Genome","assemblyMethod":"Iterative Refinement Meta-Assembler (IRMA) v. v1.0.2","assemblyName":"ASM3795491v1","assemblyStatus":"current","assemblyType":"haploid","bioprojectAccession":"PRJNA1023536","bioprojectLineage":[{"bioprojects":[{"accession":"PRJNA1023536","title":"Influenza B virus Genome sequencing"}]}],"releaseDate":"2024-02-27","sequencingTech":"Oxford Nanopore","submitter":"Department of Microbiology and Immunology, Lauring Lab at University of Michigan"},"assemblyStats":{"contigL50":4,"contigN50":1749,"gcCount":"5564","gcPercent":40.5,"numberOfComponentSequences":8,"numberOfContigs":8,"numberOfScaffolds":8,"scaffoldL50":4,"scaffoldN50":1749,"totalNumberOfChromosomes":8,"totalSequenceLength":"13696","totalUngappedLength":"13696"},"currentAccession":"GCA_037954915.1","organism":{"organismName":"Influenza B virus","taxId":11520},"sourceDatabase":"SOURCE_DATABASE_GENBANK"}
{"accession":"GCA_037954925.1","annotationInfo":{"name":"Annotation submitted by Department of Microbiology and Immunology, Lauring Lab at University of Michigan","provider":"Department of Microbiology and Immunology, Lauring Lab at University of Michigan","releaseDate":"2024-03-03","stats":{"geneCounts":{"proteinCoding":11,"total":11}}},"assemblyInfo":{"assemblyLevel":"Complete Genome","assemblyMethod":"Iterative Refinement Meta-Assembler (IRMA) v. v1.0.2","assemblyName":"ASM3795492v1","assemblyStatus":"current","assemblyType":"haploid","bioprojectAccession":"PRJNA1023536","bioprojectLineage":[{"bioprojects":[{"accession":"PRJNA1023536","title":"Influenza B virus Genome sequencing"}]}],"releaseDate":"2024-02-27","sequencingTech":"Oxford Nanopore","submitter":"Department of Microbiology and Immunology, Lauring Lab at University of Michigan"},"assemblyStats":{"contigL50":4,"contigN50":1749,"gcCount":"5543","gcPercent":40.5,"numberOfComponentSequences":8,"numberOfContigs":8,"numberOfScaffolds":8,"scaffoldL50":4,"scaffoldN50":1749,"totalNumberOfChromosomes":8,"totalSequenceLength":"13696","totalUngappedLength":"13696"},"currentAccession":"GCA_037954925.1","organism":{"organismName":"Influenza B virus","taxId":11520},"sourceDatabase":"SOURCE_DATABASE_GENBANK"}
{"accession":"GCA_037954935.1","annotationInfo":{"name":"Annotation submitted by Department of Microbiology and Immunology, Lauring Lab at University of Michigan","provider":"Department of Microbiology and Immunology, Lauring Lab at University of Michigan","releaseDate":"2024-03-20","stats":{"geneCounts":{"proteinCoding":11,"total":11}}},"assemblyInfo":{"assemblyLevel":"Complete Genome","assemblyMethod":"Iterative Refinement Meta-Assembler (IRMA) v. v1.0.2","assemblyName":"ASM3795493v1","assemblyStatus":"current","assemblyType":"haploid","bioprojectAccession":"PRJNA1023536","bioprojectLineage":[{"bioprojects":[{"accession":"PRJNA1023536","title":"Influenza B virus Genome sequencing"}]}],"releaseDate":"2024-03-15","sequencingTech":"Oxford Nanopore","submitter":"Department of Microbiology and Immunology, Lauring Lab at University of Michigan"},"assemblyStats":{"contigL50":4,"contigN50":1683,"gcCount":"5278","gcPercent":40.5,"numberOfComponentSequences":8,"numberOfContigs":8,"numberOfScaffolds":8,"scaffoldL50":4,"scaffoldN50":1683,"totalNumberOfChromosomes":8,"totalSequenceLength":"12988","totalUngappedLength":"12988"},"currentAccession":"GCA_037954935.1","organism":{"organismName":"Influenza B virus","taxId":11520},"sourceDatabase":"SOURCE_DATABASE_GENBANK"}
{"accession":"GCA_037954945.1","annotationInfo":{"name":"Annotation submitted by 711th Human Performance Wing, United States Air Force School of Aerospace Medicine Public Health Submission Group","provider":"711th Human Performance Wing, United States Air Force School of Aerospace Medicine Public Health Submission Group","releaseDate":"2024-03-09","stats":{"geneCounts":{"proteinCoding":11,"total":11}}},"assemblyInfo":{"assemblyLevel":"Complete Genome","assemblyMethod":"IRMA v. 1.0","assemblyName":"ASM3795494v1","assemblyStatus":"current","assemblyType":"haploid","releaseDate":"2024-03-04","sequencingTech":"Illumina","submitter":"711th Human Performance Wing, United States Air Force School of Aerospace Medicine Public Health Submission Group"},"assemblyStats":{"contigL50":4,"contigN50":1749,"gcCount":"5548","gcPercent":40.5,"numberOfComponentSequences":8,"numberOfContigs":8,"numberOfScaffolds":8,"scaffoldL50":4,"scaffoldN50":1749,"totalNumberOfChromosomes":8,"totalSequenceLength":"13696","totalUngappedLength":"13696"},"currentAccession":"GCA_037954945.1","organism":{"organismName":"Influenza B virus","taxId":11520},"sourceDatabase":"SOURCE_DATABASE_GENBANK"}
{"accession":"GCA_037954955.1","annotationInfo":{"name":"Annotation submitted by Department of Microbiology and Immunology, Lauring Lab at University of Michigan","provider":"Department of Microbiology and Immunology, Lauring Lab at University of Michigan","releaseDate":"2024-03-03","stats":{"geneCounts":{"proteinCoding":11,"total":11}}},"assemblyInfo":{"assemblyLevel":"Complete Genome","assemblyMethod":"Iterative Refinement Meta-Assembler (IRMA) v. v1.0.2","assemblyName":"ASM3795495v1","assemblyStatus":"current","assemblyType":"haploid","bioprojectAccession":"PRJNA1023536","bioprojectLineage":[{"bioprojects":[{"accession":"PRJNA1023536","title":"Influenza B virus Genome sequencing"}]}],"releaseDate":"2024-02-27","sequencingTech":"Oxford Nanopore","submitter":"Department of Microbiology and Immunology, Lauring Lab at University of Michigan"},"assemblyStats":{"contigL50":4,"contigN50":1749,"gcCount":"5556","gcPercent":40.5,"numberOfComponentSequences":8,"numberOfContigs":8,"numberOfScaffolds":8,"scaffoldL50":4,"scaffoldN50":1749,"totalNumberOfChromosomes":8,"totalSequenceLength":"13696","totalUngappedLength":"13696"},"currentAccession":"GCA_037954955.1","organism":{"organismName":"Influenza B virus","taxId":11520},"sourceDatabase":"SOURCE_DATABASE_GENBANK"}
{"accession":"GCA_037954965.1","annotationInfo":{"name":"Annotation submitted by 711th Human Performance Wing, United States Air Force School of Aerospace Medicine Public Health Submission Group","provider":"711th Human Performance Wing, United States Air Force School of Aerospace Medicine Public Health Submission Group","releaseDate":"2024-03-09","stats":{"geneCounts":{"proteinCoding":11,"total":11}}},"assemblyInfo":{"assemblyLevel":"Complete Genome","assemblyMethod":"IRMA v. 1.0","assemblyName":"ASM3795496v1","assemblyStatus":"current","assemblyType":"haploid","releaseDate":"2024-03-04","sequencingTech":"Illumina","submitter":"711th Human Performance Wing, United States Air Force School of Aerospace Medicine Public Health Submission Group"},"assemblyStats":{"contigL50":4,"contigN50":1749,"gcCount":"5568","gcPercent":40.5,"numberOfComponentSequences":8,"numberOfContigs":8,"numberOfScaffolds":8,"scaffoldL50":4,"scaffoldN50":1749,"totalNumberOfChromosomes":8,"totalSequenceLength":"13696","totalUngappedLength":"13696"},"currentAccession":"GCA_037954965.1","organism":{"organismName":"Influenza B virus","taxId":11520},"sourceDatabase":"SOURCE_DATABASE_GENBANK"}
{"accession":"GCA_037954975.1","annotationInfo":{"name":"Annotation submitted by Department of Microbiology and Immunology, Lauring Lab at University of Michigan","provider":"Department of Microbiology and Immunology, Lauring Lab at University of Michigan","releaseDate":"2024-03-03","stats":{"geneCounts":{"proteinCoding":11,"total":11}}},"assemblyInfo":{"assemblyLevel":"Complete Genome","assemblyMethod":"Iterative Refinement Meta-Assembler (IRMA) v. v1.0.2","assemblyName":"ASM3795497v1","assemblyStatus":"current","assemblyType":"haploid","bioprojectAccession":"PRJNA1023536","bioprojectLineage":[{"bioprojects":[{"accession":"PRJNA1023536","title":"Influenza B virus Genome sequencing"}]}],"releaseDate":"2024-02-27","sequencingTech":"Oxford Nanopore","submitter":"Department of Microbiology and Immunology, Lauring Lab at University of Michigan"},"assemblyStats":{"contigL50":4,"contigN50":1749,"gcCount":"5545","gcPercent":40.5,"numberOfComponentSequences":8,"numberOfContigs":8,"numberOfScaffolds":8,"scaffoldL50":4,"scaffoldN50":1749,"totalNumberOfChromosomes":8,"totalSequenceLength":"13696","totalUngappedLength":"13696"},"currentAccession":"GCA_037954975.1","organism":{"organismName":"Influenza B virus","taxId":11520},"sourceDatabase":"SOURCE_DATABASE_GENBANK"}
{"accession":"GCA_037954985.1","annotationInfo":{"name":"Annotation submitted by Department of Microbiology and Immunology, Lauring Lab at University of Michigan","provider":"Department of Microbiology and Immunology, Lauring Lab at University of Michigan","releaseDate":"2024-03-03","stats":{"geneCounts":{"proteinCoding":11,"total":11}}},"assemblyInfo":{"assemblyLevel":"Complete Genome","assemblyMethod":"Iterative Refinement Meta-Assembler (IRMA) v. v1.0.2","assemblyName":"ASM3795498v1","assemblyStatus":"current","assemblyType":"haploid","bioprojectAccession":"PRJNA1023536","bioprojectLineage":[{"bioprojects":[{"accession":"PRJNA1023536","title":"Influenza B virus Genome sequencing"}]}],"releaseDate":"2024-02-27","sequencingTech":"Oxford Nanopore","submitter":"Department of Microbiology and Immunology, Lauring Lab at University of Michigan"},"assemblyStats":{"contigL50":4,"contigN50":1749,"gcCount":"5558","gcPercent":40.5,"numberOfComponentSequences":8,"numberOfContigs":8,"numberOfScaffolds":8,"scaffoldL50":4,"scaffoldN50":1749,"totalNumberOfChromosomes":8,"totalSequenceLength":"13696","totalUngappedLength":"13696"},"currentAccession":"GCA_037954985.1","organism":{"organismName":"Influenza B virus","taxId":11520},"sourceDatabase":"SOURCE_DATABASE_GENBANK"}
{"accession":"GCA_037954995.1","annotationInfo":{"name":"Annotation submitted by Department of Microbiology and Immunology, Lauring Lab at University of Michigan","provider":"Department of Microbiology and Immunology, Lauring Lab at University of Michigan","releaseDate":"2024-03-03","stats":{"geneCounts":{"proteinCoding":11,"total":11}}},"assemblyInfo":{"assemblyLevel":"Complete Genome","assemblyMethod":"Iterative Refinement Meta-Assembler (IRMA) v. v1.0.2","assemblyName":"ASM3795499v1","assemblyStatus":"current","assemblyType":"haploid","bioprojectAccession":"PRJNA1023536","bioprojectLineage":[{"bioprojects":[{"accession":"PRJNA1023536","title":"Influenza B virus Genome sequencing"}]}],"releaseDate":"2024-02-27","sequencingTech":"Oxford Nanopore","submitter":"Department of Microbiology and Immunology, Lauring Lab at University of Michigan"},"assemblyStats":{"contigL50":4,"contigN50":1749,"gcCount":"5543","gcPercent":40.5,"numberOfComponentSequences":8,"numberOfContigs":8,"numberOfScaffolds":8,"scaffoldL50":4,"scaffoldN50":1749,"totalNumberOfChromosomes":8,"totalSequenceLength":"13696","totalUngappedLength":"13696"},"currentAccession":"GCA_037954995.1","organism":{"organismName":"Influenza B virus","taxId":11520},"sourceDatabase":"SOURCE_DATABASE_GENBANK"}
{"accession":"GCA_037955005.1","annotationInfo":{"name":"Annotation submitted by Department of Microbiology and Immunology, Lauring Lab at University of Michigan","provider":"Department of Microbiology and Immunology, Lauring Lab at University of Michigan","releaseDate":"2024-03-03","stats":{"geneCounts":{"proteinCoding":11,"total":11}}},"assemblyInfo":{"assemblyLevel":"Complete Genome","assemblyMethod":"Iterative Refinement Meta-Assembler (IRMA) v. v1.0.2","assemblyName":"ASM3795500v1","assemblyStatus":"current","assemblyType":"haploid","bioprojectAccession":"PRJNA1023536","bioprojectLineage":[{"bioprojects":[{"accession":"PRJNA1023536","title":"Influenza B virus Genome sequencing"}]}],"releaseDate":"2024-02-27","sequencingTech":"Oxford Nanopore","submitter":"Department of Microbiology and Immunology, Lauring Lab at University of Michigan"},"assemblyStats":{"contigL50":4,"contigN50":1749,"gcCount":"5547","gcPercent":40.5,"numberOfComponentSequences":8,"numberOfContigs":8,"numberOfScaffolds":8,"scaffoldL50":4,"scaffoldN50":1749,"totalNumberOfChromosomes":8,"totalSequenceLength":"13696","totalUngappedLength":"13696"},"currentAccession":"GCA_037955005.1","organism":{"organismName":"Influenza B virus","taxId":11520},"sourceDatabase":"SOURCE_DATABASE_GENBANK"}
{"accession":"GCA_037955015.1","annotationInfo":{"name":"Annotation submitted by Department of Microbiology and Immunology, Lauring Lab at University of Michigan","provider":"Department of Microbiology and Immunology, Lauring Lab at University of Michigan","releaseDate":"2024-03-03","stats":{"geneCounts":{"proteinCoding":11,"total":11}}},"assemblyInfo":{"assemblyLevel":"Complete Genome","assemblyMethod":"Iterative Refinement Meta-Assembler (IRMA) v. v1.0.2","assemblyName":"ASM3795501v1","assemblyStatus":"current","assemblyType":"haploid","bioprojectAccession":"PRJNA1023536","bioprojectLineage":[{"bioprojects":[{"accession":"PRJNA1023536","title":"Influenza B virus Genome sequencing"}]}],"releaseDate":"2024-02-27","sequencingTech":"Oxford Nanopore","submitter":"Department of Microbiology and Immunology, Lauring Lab at University of Michigan"},"assemblyStats":{"contigL50":4,"contigN50":1749,"gcCount":"5548","gcPercent":40.5,"numberOfComponentSequences":8,"numberOfContigs":8,"numberOfScaffolds":8,"scaffoldL50":4,"scaffoldN50":1749,"totalNumberOfChromosomes":8,"totalSequenceLength":"13696","totalUngappedLength":"13696"},"currentAccession":"GCA_037955015.1","organism":{"organismName":"Influenza B virus","taxId":11520},"sourceDatabase":"SOURCE_DATABASE_GENBANK"}
{"accession":"GCA_037955025.1","annotationInfo":{"name":"Annotation submitted by 711th Human Performance Wing, United States Air Force School of Aerospace Medicine Public Health Submission Group","provider":"711th Human Performance Wing, United States Air Force School of Aerospace Medicine Public Health Submission Group","releaseDate":"2024-03-09","stats":{"geneCounts":{"proteinCoding":11,"total":11}}},"assemblyInfo":{"assemblyLevel":"Complete Genome","assemblyMethod":"IRMA v. 1.0","assemblyName":"ASM3795502v1","assemblyStatus":"current","assemblyType":"haploid","releaseDate":"2024-03-04","sequencingTech":"Illumina","submitter":"711th Human Performance Wing, United States Air Force School of Aerospace Medicine Public Health Submission Group"},"assemblyStats":{"contigL50":4,"contigN50":1749,"gcCount":"5552","gcPercent":40.5,"numberOfComponentSequences":8,"numberOfContigs":8,"numberOfScaffolds":8,"scaffoldL50":4,"scaffoldN50":1749,"totalNumberOfChromosomes":8,"totalSequenceLength":"13696","totalUngappedLength":"13696"},"currentAccession":"GCA_037955025.1","organism":{"organismName":"Influenza B virus","taxId":11520},"sourceDatabase":"SOURCE_DATABASE_GENBANK"}
{"accession":"GCA_037955035.1","annotationInfo":{"name":"Annotation submitted by Department of Microbiology and Immunology, Lauring Lab at University of Michigan","provider":"Department of Microbiology and Immunology, Lauring Lab at University of Michigan","releaseDate":"2024-03-03","stats":{"geneCounts":{"proteinCoding":11,"total":11}}},"assemblyInfo":{"assemblyLevel":"Complete Genome","assemblyMethod":"Iterative Refinement Meta-Assembler (IRMA) v. v1.0.2","assemblyName":"ASM3795503v1","assemblyStatus":"current","assemblyType":"haploid","bioprojectAccession":"PRJNA1023536","bioprojectLineage":[{"bioprojects":[{"accession":"PRJNA1023536","title":"Influenza B virus Genome sequencing"}]}],"releaseDate":"2024-02-27","sequencingTech":"Oxford Nanopore","submitter":"Department of Microbiology and Immunology, Lauring Lab at University of Michigan"},"assemblyStats":{"contigL50":4,"contigN50":1749,"gcCount":"5541","gcPercent":40.5,"numberOfComponentSequences":8,"numberOfContigs":8,"numberOfScaffolds":8,"scaffoldL50":4,"scaffoldN50":1749,"totalNumberOfChromosomes":8,"totalSequenceLength":"13693","totalUngappedLength":"13693"},"currentAccession":"GCA_037955035.1","organism":{"organismName":"Influenza B virus","taxId":11520},"sourceDatabase":"SOURCE_DATABASE_GENBANK"}
{"accession":"GCA_037955045.1","annotationInfo":{"name":"Annotation submitted by 711th Human Performance Wing, United States Air Force School of Aerospace Medicine Public Health Submission Group","provider":"711th Human Performance Wing, United States Air Force School of Aerospace Medicine Public Health Submission Group","releaseDate":"2024-03-09","stats":{"geneCounts":{"proteinCoding":11,"total":11}}},"assemblyInfo":{"assemblyLevel":"Complete Genome","assemblyMethod":"IRMA v. 1.0","assemblyName":"ASM3795504v1","assemblyStatus":"current","assemblyType":"haploid","releaseDate":"2024-03-04","sequencingTech":"Illumina","submitter":"711th Human Performance Wing, United States Air Force School of Aerospace Medicine Public Health Submission Group"},"assemblyStats":{"contigL50":4,"contigN50":1749,"gcCount":"5549","gcPercent":40.5,"numberOfComponentSequences":8,"numberOfContigs":8,"numberOfScaffolds":8,"scaffoldL50":4,"scaffoldN50":1749,"totalNumberOfChromosomes":8,"totalSequenceLength":"13696","totalUngappedLength":"13696"},"currentAccession":"GCA_037955045.1","organism":{"organismName":"Influenza B virus","taxId":11520},"sourceDatabase":"SOURCE_DATABASE_GENBANK"}
{"accession":"GCA_037955055.1","annotationInfo":{"name":"Annotation submitted by 711th Human Performance Wing, United States Air Force School of Aerospace Medicine Public Health Submission Group","provider":"711th Human Performance Wing, United States Air Force School of Aerospace Medicine Public Health Submission Group","releaseDate":"2024-03-09","stats":{"geneCounts":{"proteinCoding":11,"total":11}}},"assemblyInfo":{"assemblyLevel":"Complete Genome","assemblyMethod":"IRMA v. 1.0","assemblyName":"ASM3795505v1","assemblyStatus":"current","assemblyType":"haploid","releaseDate":"2024-03-04","sequencingTech":"Illumina","submitter":"711th Human Performance Wing, United States Air Force School of Aerospace Medicine Public Health Submission Group"},"assemblyStats":{"contigL50":4,"contigN50":1749,"gcCount":"5555","gcPercent":40.5,"numberOfComponentSequences":8,"numberOfContigs":8,"numberOfScaffolds":8,"scaffoldL50":4,"scaffoldN50":1749,"totalNumberOfChromosomes":8,"totalSequenceLength":"13696","totalUngappedLength":"13696"},"currentAccession":"GCA_037955055.1","organism":{"organismName":"Influenza B virus","taxId":11520},"sourceDatabase":"SOURCE_DATABASE_GENBANK"}
{"accession":"GCA_037955065.1","annotationInfo":{"name":"Annotation submitted by Department of Microbiology and Immunology, Lauring Lab at University of Michigan","provider":"Department of Microbiology and Immunology, Lauring Lab at University of Michigan","releaseDate":"2024-03-03","stats":{"geneCounts":{"proteinCoding":11,"total":11}}},"assemblyInfo":{"assemblyLevel":"Complete Genome","assemblyMethod":"Iterative Refinement Meta-Assembler (IRMA) v. v1.0.2","assemblyName":"ASM3795506v1","assemblyStatus":"current","assemblyType":"haploid","bioprojectAccession":"PRJNA1023536","bioprojectLineage":[{"bioprojects":[{"accession":"PRJNA1023536","title":"Influenza B virus Genome sequencing"}]}],"releaseDate":"2024-02-27","sequencingTech":"Oxford Nanopore","submitter":"Department of Microbiology and Immunology, Lauring Lab at University of Michigan"},"assemblyStats":{"contigL50":4,"contigN50":1749,"gcCount":"5543","gcPercent":40.5,"numberOfComponentSequences":8,"numberOfContigs":8,"numberOfScaffolds":8,"scaffoldL50":4,"scaffoldN50":1749,"totalNumberOfChromosomes":8,"totalSequenceLength":"13696","totalUngappedLength":"13696"},"currentAccession":"GCA_037955065.1","organism":{"organismName":"Influenza B virus","taxId":11520},"sourceDatabase":"SOURCE_DATABASE_GENBANK"}
{"accession":"GCA_037955075.1","annotationInfo":{"name":"Annotation submitted by Department of Microbiology and Immunology, Lauring Lab at University of Michigan","provider":"Department of Microbiology and Immunology, Lauring Lab at University of Michigan","releaseDate":"2024-03-03","stats":{"geneCounts":{"proteinCoding":11,"total":11}}},"assemblyInfo":{"assemblyLevel":"Complete Genome","assemblyMethod":"Iterative Refinement Meta-Assembler (IRMA) v. v1.0.2","assemblyName":"ASM3795507v1","assemblyStatus":"current","assemblyType":"haploid","bioprojectAccession":"PRJNA1023536","bioprojectLineage":[{"bioprojects":[{"accession":"PRJNA1023536","title":"Influenza B virus Genome sequencing"}]}],"releaseDate":"2024-02-27","sequencingTech":"Oxford Nanopore","submitter":"Department of Microbiology and Immunology, Lauring Lab at University of Michigan"},"assemblyStats":{"contigL50":4,"contigN50":1749,"gcCount":"5546","gcPercent":40.5,"numberOfComponentSequences":8,"numberOfContigs":8,"numberOfScaffolds":8,"scaffoldL50":4,"scaffoldN50":1749,"totalNumberOfChromosomes":8,"totalSequenceLength":"13696","totalUngappedLength":"13696"},"currentAccession":"GCA_037955075.1","organism":{"organismName":"Influenza B virus","taxId":11520},"sourceDatabase":"SOURCE_DATABASE_GENBANK"}
{"accession":"GCA_037955085.1","annotationInfo":{"name":"Annotation submitted by Department of Microbiology and Immunology, Lauring Lab at University of Michigan","provider":"Department of Microbiology and Immunology, Lauring Lab at University of Michigan","releaseDate":"2024-03-03","stats":{"geneCounts":{"proteinCoding":11,"total":11}}},"assemblyInfo":{"assemblyLevel":"Complete Genome","assemblyMethod":"Iterative Refinement Meta-Assembler (IRMA) v. v1.0.2","assemblyName":"ASM3795508v1","assemblyStatus":"current","assemblyType":"haploid","bioprojectAccession":"PRJNA1023536","bioprojectLineage":[{"bioprojects":[{"accession":"PRJNA1023536","title":"Influenza B virus Genome sequencing"}]}],"releaseDate":"2024-02-27","sequencingTech":"Oxford Nanopore","submitter":"Department of Microbiology and Immunology, Lauring Lab at University of Michigan"},"assemblyStats":{"contigL50":4,"contigN50":1749,"gcCount":"5560","gcPercent":40.5,"numberOfComponentSequences":8,"numberOfContigs":8,"numberOfScaffolds":8,"scaffoldL50":4,"scaffoldN50":1749,"totalNumberOfChromosomes":8,"totalSequenceLength":"13696","totalUngappedLength":"13696"},"currentAccession":"GCA_037955085.1","organism":{"organismName":"Influenza B virus","taxId":11520},"sourceDatabase":"SOURCE_DATABASE_GENBANK"}
{"accession":"GCA_037955095.1","annotationInfo":{"name":"Annotation submitted by Department of Microbiology and Immunology, Lauring Lab at University of Michigan","provider":"Department of Microbiology and Immunology, Lauring Lab at University of Michigan","releaseDate":"2024-03-03","stats":{"geneCounts":{"proteinCoding":11,"total":11}}},"assemblyInfo":{"assemblyLevel":"Complete Genome","assemblyMethod":"Iterative Refinement Meta-Assembler (IRMA) v. v1.0.2","assemblyName":"ASM3795509v1","assemblyStatus":"current","assemblyType":"haploid","bioprojectAccession":"PRJNA1023536","bioprojectLineage":[{"bioprojects":[{"accession":"PRJNA1023536","title":"Influenza B virus Genome sequencing"}]}],"releaseDate":"2024-02-27","sequencingTech":"Oxford Nanopore","submitter":"Department of Microbiology and Immunology, Lauring Lab at University of Michigan"},"assemblyStats":{"contigL50":4,"contigN50":1749,"gcCount":"5545","gcPercent":40.5,"numberOfComponentSequences":8,"numberOfContigs":8,"numberOfScaffolds":8,"scaffoldL50":4,"scaffoldN50":1749,"totalNumberOfChromosomes":8,"totalSequenceLength":"13696","totalUngappedLength":"13696"},"currentAccession":"GCA_037955095.1","organism":{"organismName":"Influenza B virus","taxId":11520},"sourceDatabase":"SOURCE_DATABASE_GENBANK"}
{"accession":"GCA_037955105.1","annotationInfo":{"name":"Annotation submitted by 711th Human Performance Wing, United States Air Force School of Aerospace Medicine Public Health Submission Group","provider":"711th Human Performance Wing, United States Air Force School of Aerospace Medicine Public Health Submission Group","releaseDate":"2024-03-09","stats":{"geneCounts":{"proteinCoding":11,"total":11}}},"assemblyInfo":{"assemblyLevel":"Complete Genome","assemblyMethod":"IRMA v. 1.0","assemblyName":"ASM3795510v1","assemblyStatus":"current","assemblyType":"haploid","releaseDate":"2024-03-04","sequencingTech":"Illumina","submitter":"711th Human Performance Wing, United States Air Force School of Aerospace Medicine Public Health Submission Group"},"assemblyStats":{"contigL50":4,"contigN50":1749,"gcCount":"5546","gcPercent":40.5,"numberOfComponentSequences":8,"numberOfContigs":8,"numberOfScaffolds":8,"scaffoldL50":4,"scaffoldN50":1749,"totalNumberOfChromosomes":8,"totalSequenceLength":"13696","totalUngappedLength":"13696"},"currentAccession":"GCA_037955105.1","organism":{"organismName":"Influenza B virus","taxId":11520},"sourceDatabase":"SOURCE_DATABASE_GENBANK"}
{"accession":"GCA_037955115.1","annotationInfo":{"name":"Annotation submitted by Department of Microbiology and Immunology, Lauring Lab at University of Michigan","provider":"Department of Microbiology and Immunology, Lauring Lab at University of Michigan","releaseDate":"2024-03-03","stats":{"geneCounts":{"proteinCoding":11,"total":11}}},"assemblyInfo":{"assemblyLevel":"Complete Genome","assemblyMethod":"Iterative Refinement Meta-Assembler (IRMA) v. v1.0.2","assemblyName":"ASM3795511v1","assemblyStatus":"current","assemblyType":"haploid","bioprojectAccession":"PRJNA1023536","bioprojectLineage":[{"bioprojects":[{"accession":"PRJNA1023536","title":"Influenza B virus Genome sequencing"}]}],"releaseDate":"2024-02-27","sequencingTech":"Oxford Nanopore","submitter":"Department of Microbiology and Immunology, Lauring Lab at University of Michigan"},"assemblyStats":{"contigL50":4,"contigN50":1749,"gcCount":"5546","gcPercent":40.5,"numberOfComponentSequences":8,"numberOfContigs":8,"numberOfScaffolds":8,"scaffoldL50":4,"scaffoldN50":1749,"totalNumberOfChromosomes":8,"totalSequenceLength":"13696","totalUngappedLength":"13696"},"currentAccession":"GCA_037955115.1","organism":{"organismName":"Influenza B virus","taxId":11520},"sourceDatabase":"SOURCE_DATABASE_GENBANK"}
{"accession":"GCA_037955135.1","annotationInfo":{"name":"Annotation submitted by Department of Microbiology and Immunology, Lauring Lab at University of Michigan","provider":"Department of Microbiology and Immunology, Lauring Lab at University of Michigan","releaseDate":"2024-03-03","stats":{"geneCounts":{"proteinCoding":11,"total":11}}},"assemblyInfo":{"assemblyLevel":"Complete Genome","assemblyMethod":"Iterative Refinement Meta-Assembler (IRMA) v. v1.0.2","assemblyName":"ASM3795513v1","assemblyStatus":"current","assemblyType":"haploid","bioprojectAccession":"PRJNA1023536","bioprojectLineage":[{"bioprojects":[{"accession":"PRJNA1023536","title":"Influenza B virus Genome sequencing"}]}],"releaseDate":"2024-02-27","sequencingTech":"Oxford Nanopore","submitter":"Department of Microbiology and Immunology, Lauring Lab at University of Michigan"},"assemblyStats":{"contigL50":4,"contigN50":1749,"gcCount":"5534","gcPercent":40.5,"numberOfComponentSequences":8,"numberOfContigs":8,"numberOfScaffolds":8,"scaffoldL50":4,"scaffoldN50":1749,"totalNumberOfChromosomes":8,"totalSequenceLength":"13693","totalUngappedLength":"13693"},"currentAccession":"GCA_037955135.1","organism":{"organismName":"Influenza B virus","taxId":11520},"sourceDatabase":"SOURCE_DATABASE_GENBANK"}
{"accession":"GCA_037955145.1","annotationInfo":{"name":"Annotation submitted by Department of Microbiology and Immunology, Lauring Lab at University of Michigan","provider":"Department of Microbiology and Immunology, Lauring Lab at University of Michigan","releaseDate":"2024-03-03","stats":{"geneCounts":{"proteinCoding":11,"total":11}}},"assemblyInfo":{"assemblyLevel":"Complete Genome","assemblyMethod":"Iterative Refinement Meta-Assembler (IRMA) v. v1.0.2","assemblyName":"ASM3795514v1","assemblyStatus":"current","assemblyType":"haploid","bioprojectAccession":"PRJNA1023536","bioprojectLineage":[{"bioprojects":[{"accession":"PRJNA1023536","title":"Influenza B virus Genome sequencing"}]}],"releaseDate":"2024-02-27","sequencingTech":"Oxford Nanopore","submitter":"Department of Microbiology and Immunology, Lauring Lab at University of Michigan"},"assemblyStats":{"contigL50":4,"contigN50":1749,"gcCount":"5542","gcPercent":40.5,"numberOfComponentSequences":8,"numberOfContigs":8,"numberOfScaffolds":8,"scaffoldL50":4,"scaffoldN50":1749,"totalNumberOfChromosomes":8,"totalSequenceLength":"13696","totalUngappedLength":"13696"},"currentAccession":"GCA_037955145.1","organism":{"organismName":"Influenza B virus","taxId":11520},"sourceDatabase":"SOURCE_DATABASE_GENBANK"}
{"accession":"GCA_037955155.1","annotationInfo":{"name":"Annotation submitted by Department of Microbiology and Immunology, Lauring Lab at University of Michigan","provider":"Department of Microbiology and Immunology, Lauring Lab at University of Michigan","releaseDate":"2024-03-03","stats":{"geneCounts":{"proteinCoding":11,"total":11}}},"assemblyInfo":{"assemblyLevel":"Complete Genome","assemblyMethod":"Iterative Refinement Meta-Assembler (IRMA) v. v1.0.2","assemblyName":"ASM3795515v1","assemblyStatus":"current","assemblyType":"haploid","bioprojectAccession":"PRJNA1023536","bioprojectLineage":[{"bioprojects":[{"accession":"PRJNA1023536","title":"Influenza B virus Genome sequencing"}]}],"releaseDate":"2024-02-27","sequencingTech":"Oxford Nanopore","submitter":"Department of Microbiology and Immunology, Lauring Lab at University of Michigan"},"assemblyStats":{"contigL50":4,"contigN50":1749,"gcCount":"5550","gcPercent":40.5,"numberOfComponentSequences":8,"numberOfContigs":8,"numberOfScaffolds":8,"scaffoldL50":4,"scaffoldN50":1749,"totalNumberOfChromosomes":8,"totalSequenceLength":"13696","totalUngappedLength":"13696"},"currentAccession":"GCA_037955155.1","organism":{"organismName":"Influenza B virus","taxId":11520},"sourceDatabase":"SOURCE_DATABASE_GENBANK"}
{"accession":"GCA_037955175.1","annotationInfo":{"name":"Annotation submitted by Department of Microbiology and Immunology, Lauring Lab at University of Michigan","provider":"Department of Microbiology and Immunology, Lauring Lab at University of Michigan","releaseDate":"2024-03-03","stats":{"geneCounts":{"proteinCoding":11,"total":11}}},"assemblyInfo":{"assemblyLevel":"Complete Genome","assemblyMethod":"Iterative Refinement Meta-Assembler (IRMA) v. v1.0.2","assemblyName":"ASM3795517v1","assemblyStatus":"current","assemblyType":"haploid","bioprojectAccession":"PRJNA1023536","bioprojectLineage":[{"bioprojects":[{"accession":"PRJNA1023536","title":"Influenza B virus Genome sequencing"}]}],"releaseDate":"2024-02-27","sequencingTech":"Oxford Nanopore","submitter":"Department of Microbiology and Immunology, Lauring Lab at University of Michigan"},"assemblyStats":{"contigL50":4,"contigN50":1749,"gcCount":"5552","gcPercent":40.5,"numberOfComponentSequences":8,"numberOfContigs":8,"numberOfScaffolds":8,"scaffoldL50":4,"scaffoldN50":1749,"totalNumberOfChromosomes":8,"totalSequenceLength":"13696","totalUngappedLength":"13696"},"currentAccession":"GCA_037955175.1","organism":{"organismName":"Influenza B virus","taxId":11520},"sourceDatabase":"SOURCE_DATABASE_GENBANK"}
{"accession":"GCA_037955185.1","annotationInfo":{"name":"Annotation submitted by 711th Human Performance Wing, United States Air Force School of Aerospace Medicine Public Health Submission Group","provider":"711th Human Performance Wing, United States Air Force School of Aerospace Medicine Public Health Submission Group","releaseDate":"2024-03-09","stats":{"geneCounts":{"proteinCoding":11,"total":11}}},"assemblyInfo":{"assemblyLevel":"Complete Genome","assemblyMethod":"IRMA v. 1.0","assemblyName":"ASM3795518v1","assemblyStatus":"current","assemblyType":"haploid","releaseDate":"2024-03-04","sequencingTech":"Illumina","submitter":"711th Human Performance Wing, United States Air Force School of Aerospace Medicine Public Health Submission Group"},"assemblyStats":{"contigL50":4,"contigN50":1749,"gcCount":"5553","gcPercent":40.5,"numberOfComponentSequences":8,"numberOfContigs":8,"numberOfScaffolds":8,"scaffoldL50":4,"scaffoldN50":1749,"totalNumberOfChromosomes":8,"totalSequenceLength":"13696","totalUngappedLength":"13696"},"currentAccession":"GCA_037955185.1","organism":{"organismName":"Influenza B virus","taxId":11520},"sourceDatabase":"SOURCE_DATABASE_GENBANK"}
{"accession":"GCA_037955195.1","annotationInfo":{"name":"Annotation submitted by 711th Human Performance Wing, United States Air Force School of Aerospace Medicine Public Health Submission Group","provider":"711th Human Performance Wing, United States Air Force School of Aerospace Medicine Public Health Submission Group","releaseDate":"2024-03-23","stats":{"geneCounts":{"proteinCoding":11,"total":11}}},"assemblyInfo":{"assemblyLevel":"Complete Genome","assemblyMethod":"IRMA v. 1.0","assemblyName":"ASM3795519v1","assemblyStatus":"current","assemblyType":"haploid","releaseDate":"2024-03-18","sequencingTech":"Illumina","submitter":"711th Human Performance Wing, United States Air Force School of Aerospace Medicine Public Health Submission Group"},"assemblyStats":{"contigL50":4,"contigN50":1749,"gcCount":"5539","gcPercent":40.5,"numberOfComponentSequences":8,"numberOfContigs":8,"numberOfScaffolds":8,"scaffoldL50":4,"scaffoldN50":1749,"totalNumberOfChromosomes":8,"totalSequenceLength":"13696","totalUngappedLength":"13696"},"currentAccession":"GCA_037955195.1","organism":{"organismName":"Influenza B virus","taxId":11520},"sourceDatabase":"SOURCE_DATABASE_GENBANK"}
{"accession":"GCA_037955205.1","annotationInfo":{"name":"Annotation submitted by 711th Human Performance Wing, United States Air Force School of Aerospace Medicine Public Health Submission Group","provider":"711th Human Performance Wing, United States Air Force School of Aerospace Medicine Public Health Submission Group","releaseDate":"2024-03-09","stats":{"geneCounts":{"proteinCoding":11,"total":11}}},"assemblyInfo":{"assemblyLevel":"Complete Genome","assemblyMethod":"IRMA v. 1.0","assemblyName":"ASM3795520v1","assemblyStatus":"current","assemblyType":"haploid","releaseDate":"2024-03-04","sequencingTech":"Illumina","submitter":"711th Human Performance Wing, United States Air Force School of Aerospace Medicine Public Health Submission Group"},"assemblyStats":{"contigL50":4,"contigN50":1749,"gcCount":"5566","gcPercent":40.5,"numberOfComponentSequences":8,"numberOfContigs":8,"numberOfScaffolds":8,"scaffoldL50":4,"scaffoldN50":1749,"totalNumberOfChromosomes":8,"totalSequenceLength":"13696","totalUngappedLength":"13696"},"currentAccession":"GCA_037955205.1","organism":{"organismName":"Influenza B virus","taxId":11520},"sourceDatabase":"SOURCE_DATABASE_GENBANK"}
{"accession":"GCA_037955215.1","annotationInfo":{"name":"Annotation submitted by 711th Human Performance Wing, United States Air Force School of Aerospace Medicine Public Health Submission Group","provider":"711th Human Performance Wing, United States Air Force School of Aerospace Medicine Public Health Submission Group","releaseDate":"2024-03-09","stats":{"geneCounts":{"proteinCoding":11,"total":11}}},"assemblyInfo":{"assemblyLevel":"Complete Genome","assemblyMethod":"IRMA v. 1.0","assemblyName":"ASM3795521v1","assemblyStatus":"current","assemblyType":"haploid","releaseDate":"2024-03-04","sequencingTech":"Illumina","submitter":"711th Human Performance Wing, United States Air Force School of Aerospace Medicine Public Health Submission Group"},"assemblyStats":{"contigL50":4,"contigN50":1749,"gcCount":"5546","gcPercent":40.5,"numberOfComponentSequences":8,"numberOfContigs":8,"numberOfScaffolds":8,"scaffoldL50":4,"scaffoldN50":1749,"totalNumberOfChromosomes":8,"totalSequenceLength":"13696","totalUngappedLength":"13696"},"currentAccession":"GCA_037955215.1","organism":{"organismName":"Influenza B virus","taxId":11520},"sourceDatabase":"SOURCE_DATABASE_GENBANK"}
{"accession":"GCA_037955225.1","annotationInfo":{"name":"Annotation submitted by 711th Human Performance Wing, United States Air Force School of Aerospace Medicine Public Health Submission Group","provider":"711th Human Performance Wing, United States Air Force School of Aerospace Medicine Public Health Submission Group","releaseDate":"2024-03-09","stats":{"geneCounts":{"proteinCoding":11,"total":11}}},"assemblyInfo":{"assemblyLevel":"Complete Genome","assemblyMethod":"IRMA v. 1.0","assemblyName":"ASM3795522v1","assemblyStatus":"current","assemblyType":"haploid","releaseDate":"2024-03-04","sequencingTech":"Illumina","submitter":"711th Human Performance Wing, United States Air Force School of Aerospace Medicine Public Health Submission Group"},"assemblyStats":{"contigL50":4,"contigN50":1749,"gcCount":"5544","gcPercent":40.5,"numberOfComponentSequences":8,"numberOfContigs":8,"numberOfScaffolds":8,"scaffoldL50":4,"scaffoldN50":1749,"totalNumberOfChromosomes":8,"totalSequenceLength":"13696","totalUngappedLength":"13696"},"currentAccession":"GCA_037955225.1","organism":{"organismName":"Influenza B virus","taxId":11520},"sourceDatabase":"SOURCE_DATABASE_GENBANK"}
{"accession":"GCA_037955235.1","annotationInfo":{"name":"Annotation submitted by Department of Microbiology and Immunology, Lauring Lab at University of Michigan","provider":"Department of Microbiology and Immunology, Lauring Lab at University of Michigan","releaseDate":"2024-03-20","stats":{"geneCounts":{"proteinCoding":11,"total":11}}},"assemblyInfo":{"assemblyLevel":"Complete Genome","assemblyMethod":"Iterative Refinement Meta-Assembler (IRMA) v. v1.0.2","assemblyName":"ASM3795523v1","assemblyStatus":"current","assemblyType":"haploid","bioprojectAccession":"PRJNA1023536","bioprojectLineage":[{"bioprojects":[{"accession":"PRJNA1023536","title":"Influenza B virus Genome sequencing"}]}],"releaseDate":"2024-03-15","sequencingTech":"Oxford Nanopore","submitter":"Department of Microbiology and Immunology, Lauring Lab at University of Michigan"},"assemblyStats":{"contigL50":4,"contigN50":1749,"gcCount":"5551","gcPercent":40.5,"numberOfComponentSequences":8,"numberOfContigs":8,"numberOfScaffolds":8,"scaffoldL50":4,"scaffoldN50":1749,"totalNumberOfChromosomes":8,"totalSequenceLength":"13696","totalUngappedLength":"13696"},"currentAccession":"GCA_037955235.1","organism":{"organismName":"Influenza B virus","taxId":11520},"sourceDatabase":"SOURCE_DATABASE_GENBANK"}
{"accession":"GCA_037955245.1","annotationInfo":{"name":"Annotation submitted by 711th Human Performance Wing, United States Air Force School of Aerospace Medicine Public Health Submission Group","provider":"711th Human Performance Wing, United States Air Force School of Aerospace Medicine Public Health Submission Group","releaseDate":"2024-03-09","stats":{"geneCounts":{"proteinCoding":11,"total":11}}},"assemblyInfo":{"assemblyLevel":"Complete Genome","assemblyMethod":"IRMA v. 1.0","assemblyName":"ASM3795524v1","assemblyStatus":"current","assemblyType":"haploid","releaseDate":"2024-03-04","sequencingTech":"Illumina","submitter":"711th Human Performance Wing, United States Air Force School of Aerospace Medicine Public Health Submission Group"},"assemblyStats":{"contigL50":4,"contigN50":1749,"gcCount":"5557","gcPercent":40.5,"numberOfComponentSequences":8,"numberOfContigs":8,"numberOfScaffolds":8,"scaffoldL50":4,"scaffoldN50":1749,"totalNumberOfChromosomes":8,"totalSequenceLength":"13696","totalUngappedLength":"13696"},"currentAccession":"GCA_037955245.1","organism":{"organismName":"Influenza B virus","taxId":11520},"sourceDatabase":"SOURCE_DATABASE_GENBANK"}
{"accession":"GCA_037955255.1","annotationInfo":{"name":"Annotation submitted by Department of Microbiology and Immunology, Lauring Lab at University of Michigan","provider":"Department of Microbiology and Immunology, Lauring Lab at University of Michigan","releaseDate":"2024-03-20","stats":{"geneCounts":{"proteinCoding":11,"total":11}}},"assemblyInfo":{"assemblyLevel":"Complete Genome","assemblyMethod":"Iterative Refinement Meta-Assembler (IRMA) v. v1.0.2","assemblyName":"ASM3795525v1","assemblyStatus":"current","assemblyType":"haploid","bioprojectAccession":"PRJNA1023536","bioprojectLineage":[{"bioprojects":[{"accession":"PRJNA1023536","title":"Influenza B virus Genome sequencing"}]}],"releaseDate":"2024-03-15","sequencingTech":"Oxford Nanopore","submitter":"Department of Microbiology and Immunology, Lauring Lab at University of Michigan"},"assemblyStats":{"contigL50":4,"contigN50":1749,"gcCount":"5552","gcPercent":40.5,"numberOfComponentSequences":8,"numberOfContigs":8,"numberOfScaffolds":8,"scaffoldL50":4,"scaffoldN50":1749,"totalNumberOfChromosomes":8,"totalSequenceLength":"13696","totalUngappedLength":"13696"},"currentAccession":"GCA_037955255.1","organism":{"organismName":"Influenza B virus","taxId":11520},"sourceDatabase":"SOURCE_DATABASE_GENBANK"}
{"accession":"GCA_037955265.1","annotationInfo":{"name":"Annotation submitted by Department of Microbiology and Immunology, Lauring Lab at University of Michigan","provider":"Department of Microbiology and Immunology, Lauring Lab at University of Michigan","releaseDate":"2024-03-20","stats":{"geneCounts":{"proteinCoding":11,"total":11}}},"assemblyInfo":{"assemblyLevel":"Complete Genome","assemblyMethod":"Iterative Refinement Meta-Assembler (IRMA) v. v1.0.2","assemblyName":"ASM3795526v1","assemblyStatus":"current","assemblyType":"haploid","bioprojectAccession":"PRJNA1023536","bioprojectLineage":[{"bioprojects":[{"accession":"PRJNA1023536","title":"Influenza B virus Genome sequencing"}]}],"releaseDate":"2024-03-15","sequencingTech":"Oxford Nanopore","submitter":"Department of Microbiology and Immunology, Lauring Lab at University of Michigan"},"assemblyStats":{"contigL50":4,"contigN50":1749,"gcCount":"5541","gcPercent":40.5,"numberOfComponentSequences":8,"numberOfContigs":8,"numberOfScaffolds":8,"scaffoldL50":4,"scaffoldN50":1749,"totalNumberOfChromosomes":8,"totalSequenceLength":"13696","totalUngappedLength":"13696"},"currentAccession":"GCA_037955265.1","organism":{"organismName":"Influenza B virus","taxId":11520},"sourceDatabase":"SOURCE_DATABASE_GENBANK"}
{"accession":"GCA_037955275.1","annotationInfo":{"name":"Annotation submitted by Department of Microbiology and Immunology, Lauring Lab at University of Michigan","provider":"Department of Microbiology and Immunology, Lauring Lab at University of Michigan","releaseDate":"2024-03-20","stats":{"geneCounts":{"proteinCoding":11,"total":11}}},"assemblyInfo":{"assemblyLevel":"Complete Genome","assemblyMethod":"Iterative Refinement Meta-Assembler (IRMA) v. v1.0.2","assemblyName":"ASM3795527v1","assemblyStatus":"current","assemblyType":"haploid","bioprojectAccession":"PRJNA1023536","bioprojectLineage":[{"bioprojects":[{"accession":"PRJNA1023536","title":"Influenza B virus Genome sequencing"}]}],"releaseDate":"2024-03-15","sequencingTech":"Oxford Nanopore","submitter":"Department of Microbiology and Immunology, Lauring Lab at University of Michigan"},"assemblyStats":{"contigL50":4,"contigN50":1749,"gcCount":"5556","gcPercent":40.5,"numberOfComponentSequences":8,"numberOfContigs":8,"numberOfScaffolds":8,"scaffoldL50":4,"scaffoldN50":1749,"totalNumberOfChromosomes":8,"totalSequenceLength":"13696","totalUngappedLength":"13696"},"currentAccession":"GCA_037955275.1","organism":{"organismName":"Influenza B virus","taxId":11520},"sourceDatabase":"SOURCE_DATABASE_GENBANK"}
{"accession":"GCA_037955285.1","annotationInfo":{"name":"Annotation submitted by Department of Microbiology and Immunology, Lauring Lab at University of Michigan","provider":"Department of Microbiology and Immunology, Lauring Lab at University of Michigan","releaseDate":"2024-03-20","stats":{"geneCounts":{"proteinCoding":11,"total":11}}},"assemblyInfo":{"assemblyLevel":"Complete Genome","assemblyMethod":"Iterative Refinement Meta-Assembler (IRMA) v. v1.0.2","assemblyName":"ASM3795528v1","assemblyStatus":"current","assemblyType":"haploid","bioprojectAccession":"PRJNA1023536","bioprojectLineage":[{"bioprojects":[{"accession":"PRJNA1023536","title":"Influenza B virus Genome sequencing"}]}],"releaseDate":"2024-03-15","sequencingTech":"Oxford Nanopore","submitter":"Department of Microbiology and Immunology, Lauring Lab at University of Michigan"},"assemblyStats":{"contigL50":4,"contigN50":1749,"gcCount":"5550","gcPercent":40.5,"numberOfComponentSequences":8,"numberOfContigs":8,"numberOfScaffolds":8,"scaffoldL50":4,"scaffoldN50":1749,"totalNumberOfChromosomes":8,"totalSequenceLength":"13696","totalUngappedLength":"13696"},"currentAccession":"GCA_037955285.1","organism":{"organismName":"Influenza B virus","taxId":11520},"sourceDatabase":"SOURCE_DATABASE_GENBANK"}
{"accession":"GCA_037955295.1","annotationInfo":{"name":"Annotation submitted by 711th Human Performance Wing, United States Air Force School of Aerospace Medicine Public Health Submission Group","provider":"711th Human Performance Wing, United States Air Force School of Aerospace Medicine Public Health Submission Group","releaseDate":"2024-03-23","stats":{"geneCounts":{"proteinCoding":11,"total":11}}},"assemblyInfo":{"assemblyLevel":"Complete Genome","assemblyMethod":"IRMA v. 1.0","assemblyName":"ASM3795529v1","assemblyStatus":"current","assemblyType":"haploid","releaseDate":"2024-03-18","sequencingTech":"Illumina","submitter":"711th Human Performance Wing, United States Air Force School of Aerospace Medicine Public Health Submission Group"},"assemblyStats":{"contigL50":4,"contigN50":1749,"gcCount":"5563","gcPercent":40.5,"numberOfComponentSequences":8,"numberOfContigs":8,"numberOfScaffolds":8,"scaffoldL50":4,"scaffoldN50":1749,"totalNumberOfChromosomes":8,"totalSequenceLength":"13696","totalUngappedLength":"13696"},"currentAccession":"GCA_037955295.1","organism":{"organismName":"Influenza B virus","taxId":11520},"sourceDatabase":"SOURCE_DATABASE_GENBANK"}
{"accession":"GCA_037955305.1","annotationInfo":{"name":"Annotation submitted by Department of Microbiology and Immunology, Lauring Lab at University of Michigan","provider":"Department of Microbiology and Immunology, Lauring Lab at University of Michigan","releaseDate":"2024-03-20","stats":{"geneCounts":{"proteinCoding":11,"total":11}}},"assemblyInfo":{"assemblyLevel":"Complete Genome","assemblyMethod":"Iterative Refinement Meta-Assembler (IRMA) v. v1.0.2","assemblyName":"ASM3795530v1","assemblyStatus":"current","assemblyType":"haploid","bioprojectAccession":"PRJNA1023536","bioprojectLineage":[{"bioprojects":[{"accession":"PRJNA1023536","title":"Influenza B virus Genome sequencing"}]}],"releaseDate":"2024-03-15","sequencingTech":"Oxford Nanopore","submitter":"Department of Microbiology and Immunology, Lauring Lab at University of Michigan"},"assemblyStats":{"contigL50":4,"contigN50":1749,"gcCount":"5547","gcPercent":40.5,"numberOfComponentSequences":8,"numberOfContigs":8,"numberOfScaffolds":8,"scaffoldL50":4,"scaffoldN50":1749,"totalNumberOfChromosomes":8,"totalSequenceLength":"13696","totalUngappedLength":"13696"},"currentAccession":"GCA_037955305.1","organism":{"organismName":"Influenza B virus","taxId":11520},"sourceDatabase":"SOURCE_DATABASE_GENBANK"}
{"accession":"GCA_037955315.1","annotationInfo":{"name":"Annotation submitted by 711th Human Performance Wing, United States Air Force School of Aerospace Medicine Public Health Submission Group","provider":"711th Human Performance Wing, United States Air Force School of Aerospace Medicine Public Health Submission Group","releaseDate":"2024-03-23","stats":{"geneCounts":{"proteinCoding":11,"total":11}}},"assemblyInfo":{"assemblyLevel":"Complete Genome","assemblyMethod":"IRMA v. 1.0","assemblyName":"ASM3795531v1","assemblyStatus":"current","assemblyType":"haploid","releaseDate":"2024-03-18","sequencingTech":"Illumina","submitter":"711th Human Performance Wing, United States Air Force School of Aerospace Medicine Public Health Submission Group"},"assemblyStats":{"contigL50":4,"contigN50":1749,"gcCount":"5569","gcPercent":40.5,"numberOfComponentSequences":8,"numberOfContigs":8,"numberOfScaffolds":8,"scaffoldL50":4,"scaffoldN50":1749,"totalNumberOfChromosomes":8,"totalSequenceLength":"13696","totalUngappedLength":"13696"},"currentAccession":"GCA_037955315.1","organism":{"organismName":"Influenza B virus","taxId":11520},"sourceDatabase":"SOURCE_DATABASE_GENBANK"}
{"accession":"GCA_037955325.1","annotationInfo":{"name":"Annotation submitted by Department of Microbiology and Immunology, Lauring Lab at University of Michigan","provider":"Department of Microbiology and Immunology, Lauring Lab at University of Michigan","releaseDate":"2024-03-20","stats":{"geneCounts":{"proteinCoding":11,"total":11}}},"assemblyInfo":{"assemblyLevel":"Complete Genome","assemblyMethod":"Iterative Refinement Meta-Assembler (IRMA) v. v1.0.2","assemblyName":"ASM3795532v1","assemblyStatus":"current","assemblyType":"haploid","bioprojectAccession":"PRJNA1023536","bioprojectLineage":[{"bioprojects":[{"accession":"PRJNA1023536","title":"Influenza B virus Genome sequencing"}]}],"releaseDate":"2024-03-15","sequencingTech":"Oxford Nanopore","submitter":"Department of Microbiology and Immunology, Lauring Lab at University of Michigan"},"assemblyStats":{"contigL50":4,"contigN50":1749,"gcCount":"5558","gcPercent":40.5,"numberOfComponentSequences":8,"numberOfContigs":8,"numberOfScaffolds":8,"scaffoldL50":4,"scaffoldN50":1749,"totalNumberOfChromosomes":8,"totalSequenceLength":"13693","totalUngappedLength":"13693"},"currentAccession":"GCA_037955325.1","organism":{"organismName":"Influenza B virus","taxId":11520},"sourceDatabase":"SOURCE_DATABASE_GENBANK"}
{"accession":"GCA_037955335.1","annotationInfo":{"name":"Annotation submitted by Department of Microbiology and Immunology, Lauring Lab at University of Michigan","provider":"Department of Microbiology and Immunology, Lauring Lab at University of Michigan","releaseDate":"2024-03-20","stats":{"geneCounts":{"proteinCoding":11,"total":11}}},"assemblyInfo":{"assemblyLevel":"Complete Genome","assemblyMethod":"Iterative Refinement Meta-Assembler (IRMA) v. v1.0.2","assemblyName":"ASM3795533v1","assemblyStatus":"current","assemblyType":"haploid","bioprojectAccession":"PRJNA1023536","bioprojectLineage":[{"bioprojects":[{"accession":"PRJNA1023536","title":"Influenza B virus Genome sequencing"}]}],"releaseDate":"2024-03-15","sequencingTech":"Oxford Nanopore","submitter":"Department of Microbiology and Immunology, Lauring Lab at University of Michigan"},"assemblyStats":{"contigL50":4,"contigN50":1749,"gcCount":"5552","gcPercent":40.5,"numberOfComponentSequences":8,"numberOfContigs":8,"numberOfScaffolds":8,"scaffoldL50":4,"scaffoldN50":1749,"totalNumberOfChromosomes":8,"totalSequenceLength":"13696","totalUngappedLength":"13696"},"currentAccession":"GCA_037955335.1","organism":{"organismName":"Influenza B virus","taxId":11520},"sourceDatabase":"SOURCE_DATABASE_GENBANK"}
{"accession":"GCA_037955345.1","annotationInfo":{"name":"Annotation submitted by Department of Microbiology and Immunology, Lauring Lab at University of Michigan","provider":"Department of Microbiology and Immunology, Lauring Lab at University of Michigan","releaseDate":"2024-03-20","stats":{"geneCounts":{"proteinCoding":11,"total":11}}},"assemblyInfo":{"assemblyLevel":"Complete Genome","assemblyMethod":"Iterative Refinement Meta-Assembler (IRMA) v. v1.0.2","assemblyName":"ASM3795534v1","assemblyStatus":"current","assemblyType":"haploid","bioprojectAccession":"PRJNA1023536","bioprojectLineage":[{"bioprojects":[{"accession":"PRJNA1023536","title":"Influenza B virus Genome sequencing"}]}],"releaseDate":"2024-03-15","sequencingTech":"Oxford Nanopore","submitter":"Department of Microbiology and Immunology, Lauring Lab at University of Michigan"},"assemblyStats":{"contigL50":4,"contigN50":1749,"gcCount":"5552","gcPercent":40.5,"numberOfComponentSequences":8,"numberOfContigs":8,"numberOfScaffolds":8,"scaffoldL50":4,"scaffoldN50":1749,"totalNumberOfChromosomes":8,"totalSequenceLength":"13696","totalUngappedLength":"13696"},"currentAccession":"GCA_037955345.1","organism":{"organismName":"Influenza B virus","taxId":11520},"sourceDatabase":"SOURCE_DATABASE_GENBANK"}
{"accession":"GCA_037955355.1","annotationInfo":{"name":"Annotation submitted by 711th Human Performance Wing, United States Air Force School of Aerospace Medicine Public Health Submission Group","provider":"711th Human Performance Wing, United States Air Force School of Aerospace Medicine Public Health Submission Group","releaseDate":"2024-03-23","stats":{"geneCounts":{"proteinCoding":11,"total":11}}},"assemblyInfo":{"assemblyLevel":"Complete Genome","assemblyMethod":"IRMA v. 1.0","assemblyName":"ASM3795535v1","assemblyStatus":"current","assemblyType":"haploid","releaseDate":"2024-03-18","sequencingTech":"Illumina","submitter":"711th Human Performance Wing, United States Air Force School of Aerospace Medicine Public Health Submission Group"},"assemblyStats":{"contigL50":4,"contigN50":1749,"gcCount":"5548","gcPercent":40.5,"numberOfComponentSequences":8,"numberOfContigs":8,"numberOfScaffolds":8,"scaffoldL50":4,"scaffoldN50":1749,"totalNumberOfChromosomes":8,"totalSequenceLength":"13696","totalUngappedLength":"13696"},"currentAccession":"GCA_037955355.1","organism":{"organismName":"Influenza B virus","taxId":11520},"sourceDatabase":"SOURCE_DATABASE_GENBANK"}
{"accession":"GCA_037955365.1","annotationInfo":{"name":"Annotation submitted by Department of Microbiology and Immunology, Lauring Lab at University of Michigan","provider":"Department of Microbiology and Immunology, Lauring Lab at University of Michigan","releaseDate":"2024-03-20","stats":{"geneCounts":{"proteinCoding":11,"total":11}}},"assemblyInfo":{"assemblyLevel":"Complete Genome","assemblyMethod":"Iterative Refinement Meta-Assembler (IRMA) v. v1.0.2","assemblyName":"ASM3795536v1","assemblyStatus":"current","assemblyType":"haploid","bioprojectAccession":"PRJNA1023536","bioprojectLineage":[{"bioprojects":[{"accession":"PRJNA1023536","title":"Influenza B virus Genome sequencing"}]}],"releaseDate":"2024-03-15","sequencingTech":"Oxford Nanopore","submitter":"Department of Microbiology and Immunology, Lauring Lab at University of Michigan"},"assemblyStats":{"contigL50":4,"contigN50":1749,"gcCount":"5546","gcPercent":40.5,"numberOfComponentSequences":8,"numberOfContigs":8,"numberOfScaffolds":8,"scaffoldL50":4,"scaffoldN50":1749,"totalNumberOfChromosomes":8,"totalSequenceLength":"13696","totalUngappedLength":"13696"},"currentAccession":"GCA_037955365.1","organism":{"organismName":"Influenza B virus","taxId":11520},"sourceDatabase":"SOURCE_DATABASE_GENBANK"}
{"accession":"GCA_037955375.1","annotationInfo":{"name":"Annotation submitted by Department of Microbiology and Immunology, Lauring Lab at University of Michigan","provider":"Department of Microbiology and Immunology, Lauring Lab at University of Michigan","releaseDate":"2024-03-20","stats":{"geneCounts":{"proteinCoding":11,"total":11}}},"assemblyInfo":{"assemblyLevel":"Complete Genome","assemblyMethod":"Iterative Refinement Meta-Assembler (IRMA) v. v1.0.2","assemblyName":"ASM3795537v1","assemblyStatus":"current","assemblyType":"haploid","bioprojectAccession":"PRJNA1023536","bioprojectLineage":[{"bioprojects":[{"accession":"PRJNA1023536","title":"Influenza B virus Genome sequencing"}]}],"releaseDate":"2024-03-15","sequencingTech":"Oxford Nanopore","submitter":"Department of Microbiology and Immunology, Lauring Lab at University of Michigan"},"assemblyStats":{"contigL50":4,"contigN50":1749,"gcCount":"5553","gcPercent":40.5,"numberOfComponentSequences":8,"numberOfContigs":8,"numberOfScaffolds":8,"scaffoldL50":4,"scaffoldN50":1749,"totalNumberOfChromosomes":8,"totalSequenceLength":"13696","totalUngappedLength":"13696"},"currentAccession":"GCA_037955375.1","organism":{"organismName":"Influenza B virus","taxId":11520},"sourceDatabase":"SOURCE_DATABASE_GENBANK"}
{"accession":"GCA_037955385.1","annotationInfo":{"name":"Annotation submitted by Department of Microbiology and Immunology, Lauring Lab at University of Michigan","provider":"Department of Microbiology and Immunology, Lauring Lab at University of Michigan","releaseDate":"2024-03-20","stats":{"geneCounts":{"proteinCoding":11,"total":11}}},"assemblyInfo":{"assemblyLevel":"Complete Genome","assemblyMethod":"Iterative Refinement Meta-Assembler (IRMA) v. v1.0.2","assemblyName":"ASM3795538v1","assemblyStatus":"current","assemblyType":"haploid","bioprojectAccession":"PRJNA1023536","bioprojectLineage":[{"bioprojects":[{"accession":"PRJNA1023536","title":"Influenza B virus Genome sequencing"}]}],"releaseDate":"2024-03-15","sequencingTech":"Oxford Nanopore","submitter":"Department of Microbiology and Immunology, Lauring Lab at University of Michigan"},"assemblyStats":{"contigL50":4,"contigN50":1749,"gcCount":"5552","gcPercent":40.5,"numberOfComponentSequences":8,"numberOfContigs":8,"numberOfScaffolds":8,"scaffoldL50":4,"scaffoldN50":1749,"totalNumberOfChromosomes":8,"totalSequenceLength":"13696","totalUngappedLength":"13696"},"currentAccession":"GCA_037955385.1","organism":{"organismName":"Influenza B virus","taxId":11520},"sourceDatabase":"SOURCE_DATABASE_GENBANK"}
{"accession":"GCA_037955405.1","annotationInfo":{"name":"Annotation submitted by 711th Human Performance Wing, United States Air Force School of Aerospace Medicine Public Health Submission Group","provider":"711th Human Performance Wing, United States Air Force School of Aerospace Medicine Public Health Submission Group","releaseDate":"2024-03-23","stats":{"geneCounts":{"proteinCoding":11,"total":11}}},"assemblyInfo":{"assemblyLevel":"Complete Genome","assemblyMethod":"IRMA v. 1.0","assemblyName":"ASM3795540v1","assemblyStatus":"current","assemblyType":"haploid","releaseDate":"2024-03-18","sequencingTech":"Illumina","submitter":"711th Human Performance Wing, United States Air Force School of Aerospace Medicine Public Health Submission Group"},"assemblyStats":{"contigL50":4,"contigN50":1749,"gcCount":"5551","gcPercent":40.5,"numberOfComponentSequences":8,"numberOfContigs":8,"numberOfScaffolds":8,"scaffoldL50":4,"scaffoldN50":1749,"totalNumberOfChromosomes":8,"totalSequenceLength":"13696","totalUngappedLength":"13696"},"currentAccession":"GCA_037955405.1","organism":{"organismName":"Influenza B virus","taxId":11520},"sourceDatabase":"SOURCE_DATABASE_GENBANK"}
{"accession":"GCA_037955415.1","annotationInfo":{"name":"Annotation submitted by Department of Microbiology and Immunology, Lauring Lab at University of Michigan","provider":"Department of Microbiology and Immunology, Lauring Lab at University of Michigan","releaseDate":"2024-03-20","stats":{"geneCounts":{"proteinCoding":11,"total":11}}},"assemblyInfo":{"assemblyLevel":"Complete Genome","assemblyMethod":"Iterative Refinement Meta-Assembler (IRMA) v. v1.0.2","assemblyName":"ASM3795541v1","assemblyStatus":"current","assemblyType":"haploid","bioprojectAccession":"PRJNA1023536","bioprojectLineage":[{"bioprojects":[{"accession":"PRJNA1023536","title":"Influenza B virus Genome sequencing"}]}],"releaseDate":"2024-03-15","sequencingTech":"Oxford Nanopore","submitter":"Department of Microbiology and Immunology, Lauring Lab at University of Michigan"},"assemblyStats":{"contigL50":4,"contigN50":1749,"gcCount":"5544","gcPercent":40.5,"numberOfComponentSequences":8,"numberOfContigs":8,"numberOfScaffolds":8,"scaffoldL50":4,"scaffoldN50":1749,"totalNumberOfChromosomes":8,"totalSequenceLength":"13696","totalUngappedLength":"13696"},"currentAccession":"GCA_037955415.1","organism":{"organismName":"Influenza B virus","taxId":11520},"sourceDatabase":"SOURCE_DATABASE_GENBANK"}
{"accession":"GCA_037955425.1","annotationInfo":{"name":"Annotation submitted by Department of Microbiology and Immunology, Lauring Lab at University of Michigan","provider":"Department of Microbiology and Immunology, Lauring Lab at University of Michigan","releaseDate":"2024-03-20","stats":{"geneCounts":{"proteinCoding":11,"total":11}}},"assemblyInfo":{"assemblyLevel":"Complete Genome","assemblyMethod":"Iterative Refinement Meta-Assembler (IRMA) v. v1.0.2","assemblyName":"ASM3795542v1","assemblyStatus":"current","assemblyType":"haploid","bioprojectAccession":"PRJNA1023536","bioprojectLineage":[{"bioprojects":[{"accession":"PRJNA1023536","title":"Influenza B virus Genome sequencing"}]}],"releaseDate":"2024-03-15","sequencingTech":"Oxford Nanopore","submitter":"Department of Microbiology and Immunology, Lauring Lab at University of Michigan"},"assemblyStats":{"contigL50":4,"contigN50":1749,"gcCount":"5550","gcPercent":40.5,"numberOfComponentSequences":8,"numberOfContigs":8,"numberOfScaffolds":8,"scaffoldL50":4,"scaffoldN50":1749,"totalNumberOfChromosomes":8,"totalSequenceLength":"13696","totalUngappedLength":"13696"},"currentAccession":"GCA_037955425.1","organism":{"organismName":"Influenza B virus","taxId":11520},"sourceDatabase":"SOURCE_DATABASE_GENBANK"}
{"accession":"GCA_037955435.1","annotationInfo":{"name":"Annotation submitted by Department of Microbiology and Immunology, Lauring Lab at University of Michigan","provider":"Department of Microbiology and Immunology, Lauring Lab at University of Michigan","releaseDate":"2024-03-20","stats":{"geneCounts":{"proteinCoding":11,"total":11}}},"assemblyInfo":{"assemblyLevel":"Complete Genome","assemblyMethod":"Iterative Refinement Meta-Assembler (IRMA) v. v1.0.2","assemblyName":"ASM3795543v1","assemblyStatus":"current","assemblyType":"haploid","bioprojectAccession":"PRJNA1023536","bioprojectLineage":[{"bioprojects":[{"accession":"PRJNA1023536","title":"Influenza B virus Genome sequencing"}]}],"releaseDate":"2024-03-15","sequencingTech":"Oxford Nanopore","submitter":"Department of Microbiology and Immunology, Lauring Lab at University of Michigan"},"assemblyStats":{"contigL50":4,"contigN50":1749,"gcCount":"5550","gcPercent":40.5,"numberOfComponentSequences":8,"numberOfContigs":8,"numberOfScaffolds":8,"scaffoldL50":4,"scaffoldN50":1749,"totalNumberOfChromosomes":8,"totalSequenceLength":"13696","totalUngappedLength":"13696"},"currentAccession":"GCA_037955435.1","organism":{"organismName":"Influenza B virus","taxId":11520},"sourceDatabase":"SOURCE_DATABASE_GENBANK"}
{"accession":"GCA_037955455.1","annotationInfo":{"name":"Annotation submitted by Department of Microbiology and Immunology, Lauring Lab at University of Michigan","provider":"Department of Microbiology and Immunology, Lauring Lab at University of Michigan","releaseDate":"2024-03-20","stats":{"geneCounts":{"proteinCoding":11,"total":11}}},"assemblyInfo":{"assemblyLevel":"Complete Genome","assemblyMethod":"Iterative Refinement Meta-Assembler (IRMA) v. v1.0.2","assemblyName":"ASM3795545v1","assemblyStatus":"current","assemblyType":"haploid","bioprojectAccession":"PRJNA1023536","bioprojectLineage":[{"bioprojects":[{"accession":"PRJNA1023536","title":"Influenza B virus Genome sequencing"}]}],"releaseDate":"2024-03-15","sequencingTech":"Oxford Nanopore","submitter":"Department of Microbiology and Immunology, Lauring Lab at University of Michigan"},"assemblyStats":{"contigL50":4,"contigN50":1749,"gcCount":"5551","gcPercent":40.5,"numberOfComponentSequences":8,"numberOfContigs":8,"numberOfScaffolds":8,"scaffoldL50":4,"scaffoldN50":1749,"totalNumberOfChromosomes":8,"totalSequenceLength":"13696","totalUngappedLength":"13696"},"currentAccession":"GCA_037955455.1","organism":{"organismName":"Influenza B virus","taxId":11520},"sourceDatabase":"SOURCE_DATABASE_GENBANK"}
{"accession":"GCA_037955465.1","annotationInfo":{"name":"Annotation submitted by 711th Human Performance Wing, United States Air Force School of Aerospace Medicine Public Health Submission Group","provider":"711th Human Performance Wing, United States Air Force School of Aerospace Medicine Public Health Submission Group","releaseDate":"2024-03-23","stats":{"geneCounts":{"proteinCoding":11,"total":11}}},"assemblyInfo":{"assemblyLevel":"Complete Genome","assemblyMethod":"IRMA v. 1.0","assemblyName":"ASM3795546v1","assemblyStatus":"current","assemblyType":"haploid","releaseDate":"2024-03-18","sequencingTech":"Illumina","submitter":"711th Human Performance Wing, United States Air Force School of Aerospace Medicine Public Health Submission Group"},"assemblyStats":{"contigL50":4,"contigN50":1749,"gcCount":"5547","gcPercent":40.5,"numberOfComponentSequences":8,"numberOfContigs":8,"numberOfScaffolds":8,"scaffoldL50":4,"scaffoldN50":1749,"totalNumberOfChromosomes":8,"totalSequenceLength":"13696","totalUngappedLength":"13696"},"currentAccession":"GCA_037955465.1","organism":{"organismName":"Influenza B virus","taxId":11520},"sourceDatabase":"SOURCE_DATABASE_GENBANK"}
{"accession":"GCA_037955475.1","annotationInfo":{"name":"Annotation submitted by Department of Microbiology and Immunology, Lauring Lab at University of Michigan","provider":"Department of Microbiology and Immunology, Lauring Lab at University of Michigan","releaseDate":"2024-03-20","stats":{"geneCounts":{"proteinCoding":11,"total":11}}},"assemblyInfo":{"assemblyLevel":"Complete Genome","assemblyMethod":"Iterative Refinement Meta-Assembler (IRMA) v. v1.0.2","assemblyName":"ASM3795547v1","assemblyStatus":"current","assemblyType":"haploid","bioprojectAccession":"PRJNA1023536","bioprojectLineage":[{"bioprojects":[{"accession":"PRJNA1023536","title":"Influenza B virus Genome sequencing"}]}],"releaseDate":"2024-03-15","sequencingTech":"Oxford Nanopore","submitter":"Department of Microbiology and Immunology, Lauring Lab at University of Michigan"},"assemblyStats":{"contigL50":4,"contigN50":1749,"gcCount":"5545","gcPercent":40.5,"numberOfComponentSequences":8,"numberOfContigs":8,"numberOfScaffolds":8,"scaffoldL50":4,"scaffoldN50":1749,"totalNumberOfChromosomes":8,"totalSequenceLength":"13696","totalUngappedLength":"13696"},"currentAccession":"GCA_037955475.1","organism":{"organismName":"Influenza B virus","taxId":11520},"sourceDatabase":"SOURCE_DATABASE_GENBANK"}
{"accession":"GCA_037955485.1","annotationInfo":{"name":"Annotation submitted by 711th Human Performance Wing, United States Air Force School of Aerospace Medicine Public Health Submission Group","provider":"711th Human Performance Wing, United States Air Force School of Aerospace Medicine Public Health Submission Group","releaseDate":"2024-03-23","stats":{"geneCounts":{"proteinCoding":11,"total":11}}},"assemblyInfo":{"assemblyLevel":"Complete Genome","assemblyMethod":"IRMA v. 1.0","assemblyName":"ASM3795548v1","assemblyStatus":"current","assemblyType":"haploid","releaseDate":"2024-03-18","sequencingTech":"Illumina","submitter":"711th Human Performance Wing, United States Air Force School of Aerospace Medicine Public Health Submission Group"},"assemblyStats":{"contigL50":4,"contigN50":1749,"gcCount":"5550","gcPercent":40.5,"numberOfComponentSequences":8,"numberOfContigs":8,"numberOfScaffolds":8,"scaffoldL50":4,"scaffoldN50":1749,"totalNumberOfChromosomes":8,"totalSequenceLength":"13696","totalUngappedLength":"13696"},"currentAccession":"GCA_037955485.1","organism":{"organismName":"Influenza B virus","taxId":11520},"sourceDatabase":"SOURCE_DATABASE_GENBANK"}
{"accession":"GCA_037955495.1","annotationInfo":{"name":"Annotation submitted by Department of Microbiology and Immunology, Lauring Lab at University of Michigan","provider":"Department of Microbiology and Immunology, Lauring Lab at University of Michigan","releaseDate":"2024-03-20","stats":{"geneCounts":{"proteinCoding":11,"total":11}}},"assemblyInfo":{"assemblyLevel":"Complete Genome","assemblyMethod":"Iterative Refinement Meta-Assembler (IRMA) v. v1.0.2","assemblyName":"ASM3795549v1","assemblyStatus":"current","assemblyType":"haploid","bioprojectAccession":"PRJNA1023536","bioprojectLineage":[{"bioprojects":[{"accession":"PRJNA1023536","title":"Influenza B virus Genome sequencing"}]}],"releaseDate":"2024-03-15","sequencingTech":"Oxford Nanopore","submitter":"Department of Microbiology and Immunology, Lauring Lab at University of Michigan"},"assemblyStats":{"contigL50":4,"contigN50":1749,"gcCount":"5550","gcPercent":40.5,"numberOfComponentSequences":8,"numberOfContigs":8,"numberOfScaffolds":8,"scaffoldL50":4,"scaffoldN50":1749,"totalNumberOfChromosomes":8,"totalSequenceLength":"13696","totalUngappedLength":"13696"},"currentAccession":"GCA_037955495.1","organism":{"organismName":"Influenza B virus","taxId":11520},"sourceDatabase":"SOURCE_DATABASE_GENBANK"}
{"accession":"GCA_037955505.1","annotationInfo":{"name":"Annotation submitted by Department of Microbiology and Immunology, Lauring Lab at University of Michigan","provider":"Department of Microbiology and Immunology, Lauring Lab at University of Michigan","releaseDate":"2024-03-20","stats":{"geneCounts":{"proteinCoding":11,"total":11}}},"assemblyInfo":{"assemblyLevel":"Complete Genome","assemblyMethod":"Iterative Refinement Meta-Assembler (IRMA) v. v1.0.2","assemblyName":"ASM3795550v1","assemblyStatus":"current","assemblyType":"haploid","bioprojectAccession":"PRJNA1023536","bioprojectLineage":[{"bioprojects":[{"accession":"PRJNA1023536","title":"Influenza B virus Genome sequencing"}]}],"releaseDate":"2024-03-15","sequencingTech":"Oxford Nanopore","submitter":"Department of Microbiology and Immunology, Lauring Lab at University of Michigan"},"assemblyStats":{"contigL50":4,"contigN50":1749,"gcCount":"5546","gcPercent":40.5,"numberOfComponentSequences":8,"numberOfContigs":8,"numberOfScaffolds":8,"scaffoldL50":4,"scaffoldN50":1749,"totalNumberOfChromosomes":8,"totalSequenceLength":"13696","totalUngappedLength":"13696"},"currentAccession":"GCA_037955505.1","organism":{"organismName":"Influenza B virus","taxId":11520},"sourceDatabase":"SOURCE_DATABASE_GENBANK"}
{"accession":"GCA_037955515.1","annotationInfo":{"name":"Annotation submitted by Department of Microbiology and Immunology, Lauring Lab at University of Michigan","provider":"Department of Microbiology and Immunology, Lauring Lab at University of Michigan","releaseDate":"2024-03-20","stats":{"geneCounts":{"proteinCoding":11,"total":11}}},"assemblyInfo":{"assemblyLevel":"Complete Genome","assemblyMethod":"Iterative Refinement Meta-Assembler (IRMA) v. v1.0.2","assemblyName":"ASM3795551v1","assemblyStatus":"current","assemblyType":"haploid","bioprojectAccession":"PRJNA1023536","bioprojectLineage":[{"bioprojects":[{"accession":"PRJNA1023536","title":"Influenza B virus Genome sequencing"}]}],"releaseDate":"2024-03-15","sequencingTech":"Oxford Nanopore","submitter":"Department of Microbiology and Immunology, Lauring Lab at University of Michigan"},"assemblyStats":{"contigL50":4,"contigN50":1749,"gcCount":"5548","gcPercent":40.5,"numberOfComponentSequences":8,"numberOfContigs":8,"numberOfScaffolds":8,"scaffoldL50":4,"scaffoldN50":1749,"totalNumberOfChromosomes":8,"totalSequenceLength":"13696","totalUngappedLength":"13696"},"currentAccession":"GCA_037955515.1","organism":{"organismName":"Influenza B virus","taxId":11520},"sourceDatabase":"SOURCE_DATABASE_GENBANK"}
{"accession":"GCA_037955525.1","annotationInfo":{"name":"Annotation submitted by 711th Human Performance Wing, United States Air Force School of Aerospace Medicine Public Health Submission Group","provider":"711th Human Performance Wing, United States Air Force School of Aerospace Medicine Public Health Submission Group","releaseDate":"2024-03-23","stats":{"geneCounts":{"proteinCoding":11,"total":11}}},"assemblyInfo":{"assemblyLevel":"Complete Genome","assemblyMethod":"IRMA v. 1.0","assemblyName":"ASM3795552v1","assemblyStatus":"current","assemblyType":"haploid","releaseDate":"2024-03-18","sequencingTech":"Illumina","submitter":"711th Human Performance Wing, United States Air Force School of Aerospace Medicine Public Health Submission Group"},"assemblyStats":{"contigL50":4,"contigN50":1749,"gcCount":"5541","gcPercent":40.5,"numberOfComponentSequences":8,"numberOfContigs":8,"numberOfScaffolds":8,"scaffoldL50":4,"scaffoldN50":1749,"totalNumberOfChromosomes":8,"totalSequenceLength":"13696","totalUngappedLength":"13696"},"currentAccession":"GCA_037955525.1","organism":{"organismName":"Influenza B virus","taxId":11520},"sourceDatabase":"SOURCE_DATABASE_GENBANK"}
{"accession":"GCA_038024015.1","annotationInfo":{"name":"Annotation submitted by Department of Microbiology and Immunology, Lauring Lab at University of Michigan","provider":"Department of Microbiology and Immunology, Lauring Lab at University of Michigan","releaseDate":"2024-02-12","stats":{"geneCounts":{"proteinCoding":11,"total":11}}},"assemblyInfo":{"assemblyLevel":"Complete Genome","assemblyMethod":"Iterative Refinement Meta-Assembler (IRMA) v. v1.0.2","assemblyName":"ASM3802401v1","assemblyStatus":"current","assemblyType":"haploid","bioprojectAccession":"PRJNA1023536","bioprojectLineage":[{"bioprojects":[{"accession":"PRJNA1023536","title":"Influenza B virus Genome sequencing"}]}],"releaseDate":"2024-02-07","sequencingTech":"Oxford Nanopore","submitter":"Department of Microbiology and Immunology, Lauring Lab at University of Michigan"},"assemblyStats":{"contigL50":4,"contigN50":1749,"gcCount":"5564","gcPercent":40.5,"numberOfComponentSequences":8,"numberOfContigs":8,"numberOfScaffolds":8,"scaffoldL50":4,"scaffoldN50":1749,"totalNumberOfChromosomes":8,"totalSequenceLength":"13696","totalUngappedLength":"13696"},"currentAccession":"GCA_038024015.1","organism":{"organismName":"Influenza B virus","taxId":11520},"sourceDatabase":"SOURCE_DATABASE_GENBANK"}
{"accession":"GCA_038161135.1","annotationInfo":{"name":"Annotation submitted by on behalf of JCVI/Erasmus Medical College/NCBI, National Center for Biotechnology Information, NIH","provider":"on behalf of JCVI/Erasmus Medical College/NCBI, National Center for Biotechnology Information, NIH","releaseDate":"2012-04-04","stats":{"geneCounts":{"proteinCoding":11,"total":11}}},"assemblyInfo":{"assemblyLevel":"Complete Genome","assemblyName":"ASM3816113v1","assemblyStatus":"current","assemblyType":"haploid","releaseDate":"2012-04-04","submitter":"on behalf of JCVI/Erasmus Medical College/NCBI, National Center for Biotechnology Information, NIH"},"assemblyStats":{"contigL50":3,"contigN50":2192,"gcCount":"5769","gcPercent":43.0,"numberOfComponentSequences":8,"numberOfContigs":8,"numberOfScaffolds":8,"scaffoldL50":3,"scaffoldN50":2192,"totalNumberOfChromosomes":8,"totalSequenceLength":"13384","totalUngappedLength":"13384"},"currentAccession":"GCA_038161135.1","organism":{"organismName":"Influenza A virus (A/Yamagata/61/1993(H3N2))","taxId":1087051},"sourceDatabase":"SOURCE_DATABASE_GENBANK"}
{"accession":"GCA_038161515.1","annotationInfo":{"name":"Annotation submitted by on behalf of JCVI/Erasmus Medical College/NCBI, National Center for Biotechnology Information, NIH","provider":"on behalf of JCVI/Erasmus Medical College/NCBI, National Center for Biotechnology Information, NIH","releaseDate":"2012-04-04","stats":{"geneCounts":{"proteinCoding":11,"total":11}}},"assemblyInfo":{"assemblyLevel":"Complete Genome","assemblyName":"ASM3816151v1","assemblyStatus":"current","assemblyType":"haploid","releaseDate":"2012-04-04","submitter":"on behalf of JCVI/Erasmus Medical College/NCBI, National Center for Biotechnology Information, NIH"},"assemblyStats":{"contigL50":3,"contigN50":2192,"gcCount":"5771","gcPercent":43.0,"numberOfComponentSequences":8,"numberOfContigs":8,"numberOfScaffolds":8,"scaffoldL50":3,"scaffoldN50":2192,"totalNumberOfChromosomes":8,"totalSequenceLength":"13384","totalUngappedLength":"13384"},"currentAccession":"GCA_038161515.1","organism":{"organismName":"Influenza A virus (A/Yamagata/56/1993(H3N2))","taxId":1087050},"sourceDatabase":"SOURCE_DATABASE_GENBANK"}
{"accession":"GCA_038210295.1","annotationInfo":{"name":"Annotation submitted by on behalf of JCVI/New York Medical College/NCBI, National Center for Biotechnology Information, NIH","provider":"on behalf of JCVI/New York Medical College/NCBI, National Center for Biotechnology Information, NIH","releaseDate":"2008-07-22","stats":{"geneCounts":{"proteinCoding":11,"total":11}}},"assemblyInfo":{"assemblyLevel":"Complete Genome","assemblyName":"ASM3821029v1","assemblyStatus":"current","assemblyType":"haploid","releaseDate":"2008-07-21","submitter":"on behalf of JCVI/New York Medical College/NCBI, National Center for Biotechnology Information, NIH"},"assemblyStats":{"contigL50":3,"contigN50":2188,"gcCount":"5726","gcPercent":43.0,"numberOfComponentSequences":8,"numberOfContigs":8,"numberOfScaffolds":8,"scaffoldL50":3,"scaffoldN50":2188,"totalNumberOfChromosomes":8,"totalSequenceLength":"13297","totalUngappedLength":"13297"},"currentAccession":"GCA_038210295.1","organism":{"organismName":"Influenza A virus (A/Wyoming/03/2003(H3N2))","taxId":480024},"sourceDatabase":"SOURCE_DATABASE_GENBANK"}
```
