## Supplementary Dataset 1 for "Euktect: Enhanced Eukaryotic Sequence Detection and Classification in Metagenomes via the DNA Language Model": assembly_data_report.jsonl (part 150 of 238)

```
{"accession":"GCA_038211345.1","annotationInfo":{"name":"Annotation submitted by on behalf of JCVI/Universidad Autonoma de Yucatan, Mexico/NCBI, National Center for Biotechnology Information, NIH","provider":"on behalf of JCVI/Universidad Autonoma de Yucatan, Mexico/NCBI, National Center for Biotechnology Information, NIH","releaseDate":"2008-09-04","stats":{"geneCounts":{"proteinCoding":11,"total":11}}},"assemblyInfo":{"assemblyLevel":"Complete Genome","assemblyName":"ASM3821134v1","assemblyStatus":"current","assemblyType":"haploid","releaseDate":"2008-07-03","submitter":"on behalf of JCVI/Universidad Autonoma de Yucatan, Mexico/NCBI, National Center for Biotechnology Information, NIH"},"assemblyStats":{"contigL50":3,"contigN50":2183,"gcCount":"5723","gcPercent":43.0,"numberOfComponentSequences":8,"numberOfContigs":8,"numberOfScaffolds":8,"scaffoldL50":3,"scaffoldN50":2183,"totalNumberOfChromosomes":8,"totalSequenceLength":"13266","totalUngappedLength":"13266"},"currentAccession":"GCA_038211345.1","organism":{"organismName":"Influenza A virus (A/Yucatan/ME6057/2003(H3N2))","taxId":502866},"sourceDatabase":"SOURCE_DATABASE_GENBANK"}
{"accession":"GCA_038212005.1","annotationInfo":{"name":"Annotation submitted by on behalf of JCVI/Universidad Autonoma de Yucatan, Mexico/NCBI, National Center for Biotechnology Information, NIH","provider":"on behalf of JCVI/Universidad Autonoma de Yucatan, Mexico/NCBI, National Center for Biotechnology Information, NIH","releaseDate":"2008-09-04","stats":{"geneCounts":{"proteinCoding":11,"total":11}}},"assemblyInfo":{"assemblyLevel":"Complete Genome","assemblyName":"ASM3821200v1","assemblyStatus":"current","assemblyType":"haploid","releaseDate":"2008-07-03","submitter":"on behalf of JCVI/Universidad Autonoma de Yucatan, Mexico/NCBI, National Center for Biotechnology Information, NIH"},"assemblyStats":{"contigL50":3,"contigN50":2163,"gcCount":"5707","gcPercent":43.0,"numberOfComponentSequences":8,"numberOfContigs":8,"numberOfScaffolds":8,"scaffoldL50":3,"scaffoldN50":2163,"totalNumberOfChromosomes":8,"totalSequenceLength":"13205","totalUngappedLength":"13205"},"currentAccession":"GCA_038212005.1","organism":{"organismName":"Influenza A virus (A/Yucatan/844/2003(H3N2))","taxId":502858},"sourceDatabase":"SOURCE_DATABASE_GENBANK"}
{"accession":"GCA_038266995.1","annotationInfo":{"name":"Annotation submitted by Infectious Disease, St. Jude Children's Hospital","provider":"Infectious Disease, St. Jude Children's Hospital","releaseDate":"2010-05-27","stats":{"geneCounts":{"proteinCoding":11,"total":11}}},"assemblyInfo":{"assemblyLevel":"Complete Genome","assemblyName":"ASM3826699v1","assemblyStatus":"current","assemblyType":"haploid","releaseDate":"2010-05-27","submitter":"Infectious Disease, St. Jude Children's Hospital"},"assemblyStats":{"contigL50":3,"contigN50":2233,"gcCount":"5945","gcPercent":44.0,"numberOfComponentSequences":8,"numberOfContigs":8,"numberOfScaffolds":8,"scaffoldL50":3,"scaffoldN50":2233,"totalNumberOfChromosomes":8,"totalSequenceLength":"13558","totalUngappedLength":"13558"},"currentAccession":"GCA_038266995.1","organism":{"organismName":"Influenza A virus(A/Cygnus olor/Caspian Sea/2006(H5N1))","taxId":767934},"sourceDatabase":"SOURCE_DATABASE_GENBANK"}
{"accession":"GCA_038284975.1","annotationInfo":{"name":"Annotation submitted by J. Craig Venter Institute","provider":"J. Craig Venter Institute","releaseDate":"2019-05-28","stats":{"geneCounts":{"proteinCoding":11,"total":11}}},"assemblyInfo":{"assemblyLevel":"Complete Genome","assemblyName":"ASM3828497v1","assemblyStatus":"current","assemblyType":"haploid","bioprojectAccession":"PRJNA183620","bioprojectLineage":[{"bioprojects":[{"accession":"PRJNA183620","title":"Influenza Virus Genome Sequencing Project"}]}],"releaseDate":"2019-05-23","submitter":"J. Craig Venter Institute"},"assemblyStats":{"contigL50":4,"contigN50":1803,"gcCount":"5546","gcPercent":40.0,"numberOfComponentSequences":8,"numberOfContigs":8,"numberOfScaffolds":8,"scaffoldL50":4,"scaffoldN50":1803,"totalNumberOfChromosomes":8,"totalSequenceLength":"13802","totalUngappedLength":"13802"},"currentAccession":"GCA_038284975.1","organism":{"organismName":"Influenza B virus","taxId":11520},"sourceDatabase":"SOURCE_DATABASE_GENBANK"}
{"accession":"GCA_038285035.1","annotationInfo":{"name":"Annotation submitted by J. Craig Venter Institute","provider":"J. Craig Venter Institute","releaseDate":"2019-05-28","stats":{"geneCounts":{"proteinCoding":11,"total":11}}},"assemblyInfo":{"assemblyLevel":"Complete Genome","assemblyName":"ASM3828503v1","assemblyStatus":"current","assemblyType":"haploid","bioprojectAccession":"PRJNA183620","bioprojectLineage":[{"bioprojects":[{"accession":"PRJNA183620","title":"Influenza Virus Genome Sequencing Project"}]}],"releaseDate":"2019-05-23","submitter":"J. Craig Venter Institute"},"assemblyStats":{"contigL50":4,"contigN50":1850,"gcCount":"5704","gcPercent":40.0,"numberOfComponentSequences":8,"numberOfContigs":8,"numberOfScaffolds":8,"scaffoldL50":4,"scaffoldN50":1850,"totalNumberOfChromosomes":8,"totalSequenceLength":"14178","totalUngappedLength":"14178"},"currentAccession":"GCA_038285035.1","organism":{"organismName":"Influenza B virus","taxId":11520},"sourceDatabase":"SOURCE_DATABASE_GENBANK"}
{"accession":"GCA_038285115.1","annotationInfo":{"name":"Annotation submitted by J. Craig Venter Institute","provider":"J. Craig Venter Institute","releaseDate":"2019-05-28","stats":{"geneCounts":{"proteinCoding":11,"total":11}}},"assemblyInfo":{"assemblyLevel":"Complete Genome","assemblyName":"ASM3828511v1","assemblyStatus":"current","assemblyType":"haploid","bioprojectAccession":"PRJNA183620","bioprojectLineage":[{"bioprojects":[{"accession":"PRJNA183620","title":"Influenza Virus Genome Sequencing Project"}]}],"releaseDate":"2019-05-23","submitter":"J. Craig Venter Institute"},"assemblyStats":{"contigL50":4,"contigN50":1850,"gcCount":"5686","gcPercent":40.0,"numberOfComponentSequences":8,"numberOfContigs":8,"numberOfScaffolds":8,"scaffoldL50":4,"scaffoldN50":1850,"totalNumberOfChromosomes":8,"totalSequenceLength":"14127","totalUngappedLength":"14127"},"currentAccession":"GCA_038285115.1","organism":{"organismName":"Influenza B virus","taxId":11520},"sourceDatabase":"SOURCE_DATABASE_GENBANK"}
{"accession":"GCA_038285175.1","annotationInfo":{"name":"Annotation submitted by J. Craig Venter Institute","provider":"J. Craig Venter Institute","releaseDate":"2019-05-28","stats":{"geneCounts":{"proteinCoding":11,"total":11}}},"assemblyInfo":{"assemblyLevel":"Complete Genome","assemblyName":"ASM3828517v1","assemblyStatus":"current","assemblyType":"haploid","bioprojectAccession":"PRJNA183620","bioprojectLineage":[{"bioprojects":[{"accession":"PRJNA183620","title":"Influenza Virus Genome Sequencing Project"}]}],"releaseDate":"2019-05-23","submitter":"J. Craig Venter Institute"},"assemblyStats":{"contigL50":4,"contigN50":1758,"gcCount":"5655","gcPercent":40.5,"numberOfComponentSequences":8,"numberOfContigs":8,"numberOfScaffolds":8,"scaffoldL50":4,"scaffoldN50":1758,"totalNumberOfChromosomes":8,"totalSequenceLength":"13970","totalUngappedLength":"13970"},"currentAccession":"GCA_038285175.1","organism":{"organismName":"Influenza B virus","taxId":11520},"sourceDatabase":"SOURCE_DATABASE_GENBANK"}
{"accession":"GCA_038285335.1","annotationInfo":{"name":"Annotation submitted by Microbiology & Immunology, National University of Singapore","provider":"Microbiology & Immunology, National University of Singapore","releaseDate":"2019-11-21","stats":{"geneCounts":{"proteinCoding":11,"total":11}}},"assemblyInfo":{"assemblyLevel":"Complete Genome","assemblyName":"ASM3828533v1","assemblyStatus":"current","assemblyType":"haploid","releaseDate":"2019-09-03","sequencingTech":"Sanger dideoxy sequencing","submitter":"Microbiology & Immunology, National University of Singapore"},"assemblyStats":{"contigL50":4,"contigN50":1795,"gcCount":"5678","gcPercent":40.5,"numberOfComponentSequences":8,"numberOfContigs":8,"numberOfScaffolds":8,"scaffoldL50":4,"scaffoldN50":1795,"totalNumberOfChromosomes":8,"totalSequenceLength":"14043","totalUngappedLength":"14043"},"currentAccession":"GCA_038285335.1","organism":{"organismName":"Influenza B virus","taxId":11520},"sourceDatabase":"SOURCE_DATABASE_GENBANK"}
{"accession":"GCA_038285455.1","annotationInfo":{"name":"Annotation submitted by J. Craig Venter Institute","provider":"J. Craig Venter Institute","releaseDate":"2019-05-28","stats":{"geneCounts":{"proteinCoding":11,"total":11}}},"assemblyInfo":{"assemblyLevel":"Complete Genome","assemblyName":"ASM3828545v1","assemblyStatus":"current","assemblyType":"haploid","bioprojectAccession":"PRJNA183620","bioprojectLineage":[{"bioprojects":[{"accession":"PRJNA183620","title":"Influenza Virus Genome Sequencing Project"}]}],"releaseDate":"2019-05-23","submitter":"J. Craig Venter Institute"},"assemblyStats":{"contigL50":3,"contigN50":2181,"gcCount":"5486","gcPercent":40.5,"numberOfComponentSequences":8,"numberOfContigs":8,"numberOfScaffolds":8,"scaffoldL50":3,"scaffoldN50":2181,"totalNumberOfChromosomes":8,"totalSequenceLength":"13557","totalUngappedLength":"13557"},"currentAccession":"GCA_038285455.1","organism":{"organismName":"Influenza B virus","taxId":11520},"sourceDatabase":"SOURCE_DATABASE_GENBANK"}
{"accession":"GCA_038285465.1","annotationInfo":{"name":"Annotation submitted by J. Craig Venter Institute","provider":"J. Craig Venter Institute","releaseDate":"2019-05-28","stats":{"geneCounts":{"proteinCoding":11,"total":11}}},"assemblyInfo":{"assemblyLevel":"Complete Genome","assemblyName":"ASM3828546v1","assemblyStatus":"current","assemblyType":"haploid","bioprojectAccession":"PRJNA183620","bioprojectLineage":[{"bioprojects":[{"accession":"PRJNA183620","title":"Influenza Virus Genome Sequencing Project"}]}],"releaseDate":"2019-05-23","submitter":"J. Craig Venter Institute"},"assemblyStats":{"contigL50":4,"contigN50":1823,"gcCount":"5654","gcPercent":40.5,"numberOfComponentSequences":8,"numberOfContigs":8,"numberOfScaffolds":8,"scaffoldL50":4,"scaffoldN50":1823,"totalNumberOfChromosomes":8,"totalSequenceLength":"13990","totalUngappedLength":"13990"},"currentAccession":"GCA_038285465.1","organism":{"organismName":"Influenza B virus","taxId":11520},"sourceDatabase":"SOURCE_DATABASE_GENBANK"}
{"accession":"GCA_038285515.1","annotationInfo":{"name":"Annotation submitted by J. Craig Venter Institute","provider":"J. Craig Venter Institute","releaseDate":"2019-05-28","stats":{"geneCounts":{"proteinCoding":11,"total":11}}},"assemblyInfo":{"assemblyLevel":"Complete Genome","assemblyName":"ASM3828551v1","assemblyStatus":"current","assemblyType":"haploid","bioprojectAccession":"PRJNA183620","bioprojectLineage":[{"bioprojects":[{"accession":"PRJNA183620","title":"Influenza Virus Genome Sequencing Project"}]}],"releaseDate":"2019-05-23","submitter":"J. Craig Venter Institute"},"assemblyStats":{"contigL50":3,"contigN50":2181,"gcCount":"5481","gcPercent":40.5,"numberOfComponentSequences":8,"numberOfContigs":8,"numberOfScaffolds":8,"scaffoldL50":3,"scaffoldN50":2181,"totalNumberOfChromosomes":8,"totalSequenceLength":"13593","totalUngappedLength":"13593"},"currentAccession":"GCA_038285515.1","organism":{"organismName":"Influenza B virus","taxId":11520},"sourceDatabase":"SOURCE_DATABASE_GENBANK"}
{"accession":"GCA_038285525.1","annotationInfo":{"name":"Annotation submitted by J. Craig Venter Institute","provider":"J. Craig Venter Institute","releaseDate":"2019-05-28","stats":{"geneCounts":{"proteinCoding":11,"total":11}}},"assemblyInfo":{"assemblyLevel":"Complete Genome","assemblyName":"ASM3828552v1","assemblyStatus":"current","assemblyType":"haploid","bioprojectAccession":"PRJNA183620","bioprojectLineage":[{"bioprojects":[{"accession":"PRJNA183620","title":"Influenza Virus Genome Sequencing Project"}]}],"releaseDate":"2019-05-23","submitter":"J. Craig Venter Institute"},"assemblyStats":{"contigL50":3,"contigN50":2270,"gcCount":"5389","gcPercent":40.5,"numberOfComponentSequences":8,"numberOfContigs":8,"numberOfScaffolds":8,"scaffoldL50":3,"scaffoldN50":2270,"totalNumberOfChromosomes":8,"totalSequenceLength":"13314","totalUngappedLength":"13314"},"currentAccession":"GCA_038285525.1","organism":{"organismName":"Influenza B virus","taxId":11520},"sourceDatabase":"SOURCE_DATABASE_GENBANK"}
{"accession":"GCA_038285535.1","annotationInfo":{"name":"Annotation submitted by J. Craig Venter Institute","provider":"J. Craig Venter Institute","releaseDate":"2019-05-28","stats":{"geneCounts":{"proteinCoding":11,"total":11}}},"assemblyInfo":{"assemblyLevel":"Complete Genome","assemblyName":"ASM3828553v1","assemblyStatus":"current","assemblyType":"haploid","bioprojectAccession":"PRJNA183620","bioprojectLineage":[{"bioprojects":[{"accession":"PRJNA183620","title":"Influenza Virus Genome Sequencing Project"}]}],"releaseDate":"2019-05-23","submitter":"J. Craig Venter Institute"},"assemblyStats":{"contigL50":4,"contigN50":1758,"gcCount":"5646","gcPercent":40.5,"numberOfComponentSequences":8,"numberOfContigs":8,"numberOfScaffolds":8,"scaffoldL50":4,"scaffoldN50":1758,"totalNumberOfChromosomes":8,"totalSequenceLength":"13939","totalUngappedLength":"13939"},"currentAccession":"GCA_038285535.1","organism":{"organismName":"Influenza B virus","taxId":11520},"sourceDatabase":"SOURCE_DATABASE_GENBANK"}
{"accession":"GCA_038285555.1","annotationInfo":{"name":"Annotation submitted by J. Craig Venter Institute","provider":"J. Craig Venter Institute","releaseDate":"2019-05-28","stats":{"geneCounts":{"proteinCoding":11,"total":11}}},"assemblyInfo":{"assemblyLevel":"Chromosome","assemblyName":"ASM3828555v1","assemblyStatus":"current","assemblyType":"haploid","bioprojectAccession":"PRJNA183620","bioprojectLineage":[{"bioprojects":[{"accession":"PRJNA183620","title":"Influenza Virus Genome Sequencing Project"}]}],"releaseDate":"2019-05-23","submitter":"J. Craig Venter Institute"},"assemblyStats":{"contigL50":4,"contigN50":1790,"gcCount":"5424","gcPercent":40.5,"numberOfComponentSequences":8,"numberOfContigs":9,"numberOfScaffolds":8,"scaffoldL50":4,"scaffoldN50":1850,"totalNumberOfChromosomes":8,"totalSequenceLength":"13697","totalUngappedLength":"13436"},"currentAccession":"GCA_038285555.1","organism":{"organismName":"Influenza B virus","taxId":11520},"sourceDatabase":"SOURCE_DATABASE_GENBANK"}
{"accession":"GCA_038285635.1","annotationInfo":{"name":"Annotation submitted by J. Craig Venter Institute","provider":"J. Craig Venter Institute","releaseDate":"2019-05-28","stats":{"geneCounts":{"proteinCoding":11,"total":11}}},"assemblyInfo":{"assemblyLevel":"Complete Genome","assemblyName":"ASM3828563v1","assemblyStatus":"current","assemblyType":"haploid","bioprojectAccession":"PRJNA183620","bioprojectLineage":[{"bioprojects":[{"accession":"PRJNA183620","title":"Influenza Virus Genome Sequencing Project"}]}],"releaseDate":"2019-05-23","submitter":"J. Craig Venter Institute"},"assemblyStats":{"contigL50":3,"contigN50":2181,"gcCount":"5408","gcPercent":40.5,"numberOfComponentSequences":8,"numberOfContigs":8,"numberOfScaffolds":8,"scaffoldL50":3,"scaffoldN50":2181,"totalNumberOfChromosomes":8,"totalSequenceLength":"13331","totalUngappedLength":"13331"},"currentAccession":"GCA_038285635.1","organism":{"organismName":"Influenza B virus","taxId":11520},"sourceDatabase":"SOURCE_DATABASE_GENBANK"}
{"accession":"GCA_038285705.1","annotationInfo":{"name":"Annotation submitted by J. Craig Venter Institute","provider":"J. Craig Venter Institute","releaseDate":"2019-05-28","stats":{"geneCounts":{"proteinCoding":11,"total":11}}},"assemblyInfo":{"assemblyLevel":"Complete Genome","assemblyName":"ASM3828570v1","assemblyStatus":"current","assemblyType":"haploid","bioprojectAccession":"PRJNA183620","bioprojectLineage":[{"bioprojects":[{"accession":"PRJNA183620","title":"Influenza Virus Genome Sequencing Project"}]}],"releaseDate":"2019-05-23","submitter":"J. Craig Venter Institute"},"assemblyStats":{"contigL50":4,"contigN50":1850,"gcCount":"5679","gcPercent":40.5,"numberOfComponentSequences":8,"numberOfContigs":8,"numberOfScaffolds":8,"scaffoldL50":4,"scaffoldN50":1850,"totalNumberOfChromosomes":8,"totalSequenceLength":"14065","totalUngappedLength":"14065"},"currentAccession":"GCA_038285705.1","organism":{"organismName":"Influenza B virus","taxId":11520},"sourceDatabase":"SOURCE_DATABASE_GENBANK"}
{"accession":"GCA_038285765.1","annotationInfo":{"name":"Annotation submitted by Programme in Emerging Infectious Diseases, Duke-NUS Medical School","provider":"Programme in Emerging Infectious Diseases, Duke-NUS Medical School","releaseDate":"2019-12-06","stats":{"geneCounts":{"proteinCoding":11,"total":11}}},"assemblyInfo":{"assemblyLevel":"Complete Genome","assemblyMethod":"Geneious assembly v. V 8","assemblyName":"ASM3828576v1","assemblyStatus":"current","assemblyType":"haploid","releaseDate":"2019-10-20","sequencingTech":"Sanger dideoxy sequencing; Illumina","submitter":"Programme in Emerging Infectious Diseases, Duke-NUS Medical School"},"assemblyStats":{"contigL50":4,"contigN50":1758,"gcCount":"5568","gcPercent":40.5,"numberOfComponentSequences":8,"numberOfContigs":8,"numberOfScaffolds":8,"scaffoldL50":4,"scaffoldN50":1758,"totalNumberOfChromosomes":8,"totalSequenceLength":"13705","totalUngappedLength":"13705"},"currentAccession":"GCA_038285765.1","organism":{"organismName":"Influenza B virus","taxId":11520},"sourceDatabase":"SOURCE_DATABASE_GENBANK"}
{"accession":"GCA_038285795.1","annotationInfo":{"name":"Annotation submitted by J. Craig Venter Institute","provider":"J. Craig Venter Institute","releaseDate":"2019-05-28","stats":{"geneCounts":{"proteinCoding":11,"total":11}}},"assemblyInfo":{"assemblyLevel":"Complete Genome","assemblyName":"ASM3828579v1","assemblyStatus":"current","assemblyType":"haploid","bioprojectAccession":"PRJNA183620","bioprojectLineage":[{"bioprojects":[{"accession":"PRJNA183620","title":"Influenza Virus Genome Sequencing Project"}]}],"releaseDate":"2019-05-23","submitter":"J. Craig Venter Institute"},"assemblyStats":{"contigL50":4,"contigN50":1850,"gcCount":"5590","gcPercent":40.5,"numberOfComponentSequences":8,"numberOfContigs":8,"numberOfScaffolds":8,"scaffoldL50":4,"scaffoldN50":1850,"totalNumberOfChromosomes":8,"totalSequenceLength":"13860","totalUngappedLength":"13860"},"currentAccession":"GCA_038285795.1","organism":{"organismName":"Influenza B virus","taxId":11520},"sourceDatabase":"SOURCE_DATABASE_GENBANK"}
{"accession":"GCA_038285965.1","annotationInfo":{"name":"Annotation submitted by Programme in Emerging Infectious Diseases, Duke-NUS Medical School","provider":"Programme in Emerging Infectious Diseases, Duke-NUS Medical School","releaseDate":"2019-12-06","stats":{"geneCounts":{"proteinCoding":11,"total":11}}},"assemblyInfo":{"assemblyLevel":"Complete Genome","assemblyMethod":"Geneious assembly v. V 8","assemblyName":"ASM3828596v1","assemblyStatus":"current","assemblyType":"haploid","releaseDate":"2019-10-20","sequencingTech":"Sanger dideoxy sequencing; Illumina","submitter":"Programme in Emerging Infectious Diseases, Duke-NUS Medical School"},"assemblyStats":{"contigL50":4,"contigN50":1758,"gcCount":"5574","gcPercent":40.5,"numberOfComponentSequences":8,"numberOfContigs":8,"numberOfScaffolds":8,"scaffoldL50":4,"scaffoldN50":1758,"totalNumberOfChromosomes":8,"totalSequenceLength":"13705","totalUngappedLength":"13705"},"currentAccession":"GCA_038285965.1","organism":{"organismName":"Influenza B virus","taxId":11520},"sourceDatabase":"SOURCE_DATABASE_GENBANK"}
{"accession":"GCA_038286065.1","annotationInfo":{"name":"Annotation submitted by Programme in Emerging Infectious Diseases, Duke-NUS Medical School","provider":"Programme in Emerging Infectious Diseases, Duke-NUS Medical School","releaseDate":"2019-12-06","stats":{"geneCounts":{"proteinCoding":11,"total":11}}},"assemblyInfo":{"assemblyLevel":"Complete Genome","assemblyMethod":"Geneious assembly v. V 8","assemblyName":"ASM3828606v1","assemblyStatus":"current","assemblyType":"haploid","releaseDate":"2019-10-20","sequencingTech":"Sanger dideoxy sequencing; Illumina","submitter":"Programme in Emerging Infectious Diseases, Duke-NUS Medical School"},"assemblyStats":{"contigL50":4,"contigN50":1758,"gcCount":"5568","gcPercent":40.5,"numberOfComponentSequences":8,"numberOfContigs":8,"numberOfScaffolds":8,"scaffoldL50":4,"scaffoldN50":1758,"totalNumberOfChromosomes":8,"totalSequenceLength":"13705","totalUngappedLength":"13705"},"currentAccession":"GCA_038286065.1","organism":{"organismName":"Influenza B virus","taxId":11520},"sourceDatabase":"SOURCE_DATABASE_GENBANK"}
{"accession":"GCA_038286215.1","annotationInfo":{"name":"Annotation submitted by Programme in Emerging Infectious Diseases, Duke-NUS Medical School","provider":"Programme in Emerging Infectious Diseases, Duke-NUS Medical School","releaseDate":"2019-12-06","stats":{"geneCounts":{"proteinCoding":11,"total":11}}},"assemblyInfo":{"assemblyLevel":"Complete Genome","assemblyMethod":"Geneious assembly v. V 8","assemblyName":"ASM3828621v1","assemblyStatus":"current","assemblyType":"haploid","releaseDate":"2019-10-20","sequencingTech":"Sanger dideoxy sequencing; Illumina","submitter":"Programme in Emerging Infectious Diseases, Duke-NUS Medical School"},"assemblyStats":{"contigL50":4,"contigN50":1758,"gcCount":"5570","gcPercent":40.5,"numberOfComponentSequences":8,"numberOfContigs":8,"numberOfScaffolds":8,"scaffoldL50":4,"scaffoldN50":1758,"totalNumberOfChromosomes":8,"totalSequenceLength":"13705","totalUngappedLength":"13705"},"currentAccession":"GCA_038286215.1","organism":{"organismName":"Influenza B virus","taxId":11520},"sourceDatabase":"SOURCE_DATABASE_GENBANK"}
{"accession":"GCA_038286285.1","annotationInfo":{"name":"Annotation submitted by Programme in Emerging Infectious Diseases, Duke-NUS Medical School","provider":"Programme in Emerging Infectious Diseases, Duke-NUS Medical School","releaseDate":"2019-12-06","stats":{"geneCounts":{"proteinCoding":11,"total":11}}},"assemblyInfo":{"assemblyLevel":"Complete Genome","assemblyMethod":"Geneious assembly v. V 8","assemblyName":"ASM3828628v1","assemblyStatus":"current","assemblyType":"haploid","releaseDate":"2019-10-20","sequencingTech":"Sanger dideoxy sequencing; Illumina","submitter":"Programme in Emerging Infectious Diseases, Duke-NUS Medical School"},"assemblyStats":{"contigL50":4,"contigN50":1758,"gcCount":"5572","gcPercent":40.5,"numberOfComponentSequences":8,"numberOfContigs":8,"numberOfScaffolds":8,"scaffoldL50":4,"scaffoldN50":1758,"totalNumberOfChromosomes":8,"totalSequenceLength":"13705","totalUngappedLength":"13705"},"currentAccession":"GCA_038286285.1","organism":{"organismName":"Influenza B virus","taxId":11520},"sourceDatabase":"SOURCE_DATABASE_GENBANK"}
{"accession":"GCA_038286385.1","annotationInfo":{"name":"Annotation submitted by J. Craig Venter Institute","provider":"J. Craig Venter Institute","releaseDate":"2019-05-28","stats":{"geneCounts":{"proteinCoding":11,"total":11}}},"assemblyInfo":{"assemblyLevel":"Complete Genome","assemblyName":"ASM3828638v1","assemblyStatus":"current","assemblyType":"haploid","bioprojectAccession":"PRJNA183620","bioprojectLineage":[{"bioprojects":[{"accession":"PRJNA183620","title":"Influenza Virus Genome Sequencing Project"}]}],"releaseDate":"2019-05-23","submitter":"J. Craig Venter Institute"},"assemblyStats":{"contigL50":3,"contigN50":2181,"gcCount":"5467","gcPercent":40.5,"numberOfComponentSequences":8,"numberOfContigs":8,"numberOfScaffolds":8,"scaffoldL50":3,"scaffoldN50":2181,"totalNumberOfChromosomes":8,"totalSequenceLength":"13550","totalUngappedLength":"13550"},"currentAccession":"GCA_038286385.1","organism":{"organismName":"Influenza B virus","taxId":11520},"sourceDatabase":"SOURCE_DATABASE_GENBANK"}
{"accession":"GCA_038286475.1","annotationInfo":{"name":"Annotation submitted by Programme in Emerging Infectious Diseases, Duke-NUS Medical School","provider":"Programme in Emerging Infectious Diseases, Duke-NUS Medical School","releaseDate":"2019-12-06","stats":{"geneCounts":{"proteinCoding":11,"total":11}}},"assemblyInfo":{"assemblyLevel":"Complete Genome","assemblyMethod":"Geneious assembly v. V 8","assemblyName":"ASM3828647v1","assemblyStatus":"current","assemblyType":"haploid","releaseDate":"2019-10-20","sequencingTech":"Sanger dideoxy sequencing; Illumina","submitter":"Programme in Emerging Infectious Diseases, Duke-NUS Medical School"},"assemblyStats":{"contigL50":4,"contigN50":1758,"gcCount":"5569","gcPercent":40.5,"numberOfComponentSequences":8,"numberOfContigs":8,"numberOfScaffolds":8,"scaffoldL50":4,"scaffoldN50":1758,"totalNumberOfChromosomes":8,"totalSequenceLength":"13705","totalUngappedLength":"13705"},"currentAccession":"GCA_038286475.1","organism":{"organismName":"Influenza B virus","taxId":11520},"sourceDatabase":"SOURCE_DATABASE_GENBANK"}
{"accession":"GCA_038286485.1","annotationInfo":{"name":"Annotation submitted by J. Craig Venter Institute","provider":"J. Craig Venter Institute","releaseDate":"2019-05-28","stats":{"geneCounts":{"proteinCoding":11,"total":11}}},"assemblyInfo":{"assemblyLevel":"Complete Genome","assemblyName":"ASM3828648v1","assemblyStatus":"current","assemblyType":"haploid","bioprojectAccession":"PRJNA183620","bioprojectLineage":[{"bioprojects":[{"accession":"PRJNA183620","title":"Influenza Virus Genome Sequencing Project"}]}],"releaseDate":"2019-05-23","submitter":"J. Craig Venter Institute"},"assemblyStats":{"contigL50":4,"contigN50":1758,"gcCount":"5638","gcPercent":40.5,"numberOfComponentSequences":8,"numberOfContigs":8,"numberOfScaffolds":8,"scaffoldL50":4,"scaffoldN50":1758,"totalNumberOfChromosomes":8,"totalSequenceLength":"13963","totalUngappedLength":"13963"},"currentAccession":"GCA_038286485.1","organism":{"organismName":"Influenza B virus","taxId":11520},"sourceDatabase":"SOURCE_DATABASE_GENBANK"}
{"accession":"GCA_038286495.1","annotationInfo":{"name":"Annotation submitted by Programme in Emerging Infectious Diseases, Duke-NUS Medical School","provider":"Programme in Emerging Infectious Diseases, Duke-NUS Medical School","releaseDate":"2019-12-06","stats":{"geneCounts":{"proteinCoding":11,"total":11}}},"assemblyInfo":{"assemblyLevel":"Complete Genome","assemblyMethod":"Geneious assembly v. V 8","assemblyName":"ASM3828649v1","assemblyStatus":"current","assemblyType":"haploid","releaseDate":"2019-10-20","sequencingTech":"Sanger dideoxy sequencing; Illumina","submitter":"Programme in Emerging Infectious Diseases, Duke-NUS Medical School"},"assemblyStats":{"contigL50":4,"contigN50":1758,"gcCount":"5569","gcPercent":40.5,"numberOfComponentSequences":8,"numberOfContigs":8,"numberOfScaffolds":8,"scaffoldL50":4,"scaffoldN50":1758,"totalNumberOfChromosomes":8,"totalSequenceLength":"13705","totalUngappedLength":"13705"},"currentAccession":"GCA_038286495.1","organism":{"organismName":"Influenza B virus","taxId":11520},"sourceDatabase":"SOURCE_DATABASE_GENBANK"}
{"accession":"GCA_038286525.1","annotationInfo":{"name":"Annotation submitted by J. Craig Venter Institute","provider":"J. Craig Venter Institute","releaseDate":"2019-05-28","stats":{"geneCounts":{"proteinCoding":11,"total":11}}},"assemblyInfo":{"assemblyLevel":"Complete Genome","assemblyName":"ASM3828652v1","assemblyStatus":"current","assemblyType":"haploid","bioprojectAccession":"PRJNA183620","bioprojectLineage":[{"bioprojects":[{"accession":"PRJNA183620","title":"Influenza Virus Genome Sequencing Project"}]}],"releaseDate":"2019-05-23","submitter":"J. Craig Venter Institute"},"assemblyStats":{"contigL50":4,"contigN50":1850,"gcCount":"5691","gcPercent":40.5,"numberOfComponentSequences":8,"numberOfContigs":8,"numberOfScaffolds":8,"scaffoldL50":4,"scaffoldN50":1850,"totalNumberOfChromosomes":8,"totalSequenceLength":"14061","totalUngappedLength":"14061"},"currentAccession":"GCA_038286525.1","organism":{"organismName":"Influenza B virus","taxId":11520},"sourceDatabase":"SOURCE_DATABASE_GENBANK"}
{"accession":"GCA_038286595.1","annotationInfo":{"name":"Annotation submitted by Programme in Emerging Infectious Diseases, Duke-NUS Medical School","provider":"Programme in Emerging Infectious Diseases, Duke-NUS Medical School","releaseDate":"2019-12-06","stats":{"geneCounts":{"proteinCoding":11,"total":11}}},"assemblyInfo":{"assemblyLevel":"Complete Genome","assemblyMethod":"Geneious assembly v. V 8","assemblyName":"ASM3828659v1","assemblyStatus":"current","assemblyType":"haploid","releaseDate":"2019-10-20","sequencingTech":"Sanger dideoxy sequencing; Illumina","submitter":"Programme in Emerging Infectious Diseases, Duke-NUS Medical School"},"assemblyStats":{"contigL50":4,"contigN50":1758,"gcCount":"5554","gcPercent":40.5,"numberOfComponentSequences":8,"numberOfContigs":8,"numberOfScaffolds":8,"scaffoldL50":4,"scaffoldN50":1758,"totalNumberOfChromosomes":8,"totalSequenceLength":"13665","totalUngappedLength":"13665"},"currentAccession":"GCA_038286595.1","organism":{"organismName":"Influenza B virus","taxId":11520},"sourceDatabase":"SOURCE_DATABASE_GENBANK"}
{"accession":"GCA_038286655.1","annotationInfo":{"name":"Annotation submitted by Programme in Emerging Infectious Diseases, Duke-NUS Medical School","provider":"Programme in Emerging Infectious Diseases, Duke-NUS Medical School","releaseDate":"2019-12-06","stats":{"geneCounts":{"proteinCoding":11,"total":11}}},"assemblyInfo":{"assemblyLevel":"Complete Genome","assemblyMethod":"Geneious assembly v. V 8","assemblyName":"ASM3828665v1","assemblyStatus":"current","assemblyType":"haploid","releaseDate":"2019-10-20","sequencingTech":"Sanger dideoxy sequencing; Illumina","submitter":"Programme in Emerging Infectious Diseases, Duke-NUS Medical School"},"assemblyStats":{"contigL50":4,"contigN50":1758,"gcCount":"5548","gcPercent":40.5,"numberOfComponentSequences":8,"numberOfContigs":8,"numberOfScaffolds":8,"scaffoldL50":4,"scaffoldN50":1758,"totalNumberOfChromosomes":8,"totalSequenceLength":"13665","totalUngappedLength":"13665"},"currentAccession":"GCA_038286655.1","organism":{"organismName":"Influenza B virus","taxId":11520},"sourceDatabase":"SOURCE_DATABASE_GENBANK"}
{"accession":"GCA_038286665.1","annotationInfo":{"name":"Annotation submitted by J. Craig Venter Institute","provider":"J. Craig Venter Institute","releaseDate":"2019-05-28","stats":{"geneCounts":{"proteinCoding":11,"total":11}}},"assemblyInfo":{"assemblyLevel":"Complete Genome","assemblyName":"ASM3828666v1","assemblyStatus":"current","assemblyType":"haploid","bioprojectAccession":"PRJNA183620","bioprojectLineage":[{"bioprojects":[{"accession":"PRJNA183620","title":"Influenza Virus Genome Sequencing Project"}]}],"releaseDate":"2019-05-23","submitter":"J. Craig Venter Institute"},"assemblyStats":{"contigL50":4,"contigN50":1850,"gcCount":"5626","gcPercent":40.5,"numberOfComponentSequences":8,"numberOfContigs":8,"numberOfScaffolds":8,"scaffoldL50":4,"scaffoldN50":1850,"totalNumberOfChromosomes":8,"totalSequenceLength":"13953","totalUngappedLength":"13953"},"currentAccession":"GCA_038286665.1","organism":{"organismName":"Influenza B virus","taxId":11520},"sourceDatabase":"SOURCE_DATABASE_GENBANK"}
{"accession":"GCA_038286675.1","annotationInfo":{"name":"Annotation submitted by Programme in Emerging Infectious Diseases, Duke-NUS Medical School","provider":"Programme in Emerging Infectious Diseases, Duke-NUS Medical School","releaseDate":"2019-12-06","stats":{"geneCounts":{"proteinCoding":11,"total":11}}},"assemblyInfo":{"assemblyLevel":"Complete Genome","assemblyMethod":"Geneious assembly v. V 8","assemblyName":"ASM3828667v1","assemblyStatus":"current","assemblyType":"haploid","releaseDate":"2019-10-20","sequencingTech":"Sanger dideoxy sequencing; Illumina","submitter":"Programme in Emerging Infectious Diseases, Duke-NUS Medical School"},"assemblyStats":{"contigL50":4,"contigN50":1758,"gcCount":"5562","gcPercent":40.5,"numberOfComponentSequences":8,"numberOfContigs":8,"numberOfScaffolds":8,"scaffoldL50":4,"scaffoldN50":1758,"totalNumberOfChromosomes":8,"totalSequenceLength":"13680","totalUngappedLength":"13680"},"currentAccession":"GCA_038286675.1","organism":{"organismName":"Influenza B virus","taxId":11520},"sourceDatabase":"SOURCE_DATABASE_GENBANK"}
{"accession":"GCA_038286705.1","annotationInfo":{"name":"Annotation submitted by J. Craig Venter Institute","provider":"J. Craig Venter Institute","releaseDate":"2019-05-28","stats":{"geneCounts":{"proteinCoding":11,"total":11}}},"assemblyInfo":{"assemblyLevel":"Complete Genome","assemblyName":"ASM3828670v1","assemblyStatus":"current","assemblyType":"haploid","bioprojectAccession":"PRJNA183620","bioprojectLineage":[{"bioprojects":[{"accession":"PRJNA183620","title":"Influenza Virus Genome Sequencing Project"}]}],"releaseDate":"2019-05-23","submitter":"J. Craig Venter Institute"},"assemblyStats":{"contigL50":4,"contigN50":1850,"gcCount":"5654","gcPercent":40.5,"numberOfComponentSequences":8,"numberOfContigs":8,"numberOfScaffolds":8,"scaffoldL50":4,"scaffoldN50":1850,"totalNumberOfChromosomes":8,"totalSequenceLength":"14007","totalUngappedLength":"14007"},"currentAccession":"GCA_038286705.1","organism":{"organismName":"Influenza B virus","taxId":11520},"sourceDatabase":"SOURCE_DATABASE_GENBANK"}
{"accession":"GCA_038286725.1","annotationInfo":{"name":"Annotation submitted by J. Craig Venter Institute","provider":"J. Craig Venter Institute","releaseDate":"2019-05-28","stats":{"geneCounts":{"proteinCoding":11,"total":11}}},"assemblyInfo":{"assemblyLevel":"Complete Genome","assemblyName":"ASM3828672v1","assemblyStatus":"current","assemblyType":"haploid","bioprojectAccession":"PRJNA183620","bioprojectLineage":[{"bioprojects":[{"accession":"PRJNA183620","title":"Influenza Virus Genome Sequencing Project"}]}],"releaseDate":"2019-05-23","submitter":"J. Craig Venter Institute"},"assemblyStats":{"contigL50":4,"contigN50":1850,"gcCount":"5691","gcPercent":40.0,"numberOfComponentSequences":8,"numberOfContigs":8,"numberOfScaffolds":8,"scaffoldL50":4,"scaffoldN50":1850,"totalNumberOfChromosomes":8,"totalSequenceLength":"14184","totalUngappedLength":"14184"},"currentAccession":"GCA_038286725.1","organism":{"organismName":"Influenza B virus","taxId":11520},"sourceDatabase":"SOURCE_DATABASE_GENBANK"}
{"accession":"GCA_038286735.1","annotationInfo":{"name":"Annotation submitted by Neurology, University of California, San Francisco","provider":"Neurology, University of California, San Francisco","releaseDate":"2019-07-17","stats":{"geneCounts":{"proteinCoding":11,"total":11}}},"assemblyInfo":{"assemblyLevel":"Complete Genome","assemblyName":"ASM3828673v1","assemblyStatus":"current","assemblyType":"haploid","releaseDate":"2018-07-27","submitter":"Neurology, University of California, San Francisco"},"assemblyStats":{"contigL50":3,"contigN50":2156,"gcCount":"5158","gcPercent":40.5,"numberOfComponentSequences":8,"numberOfContigs":8,"numberOfScaffolds":8,"scaffoldL50":3,"scaffoldN50":2156,"totalNumberOfChromosomes":8,"totalSequenceLength":"12696","totalUngappedLength":"12696"},"currentAccession":"GCA_038286735.1","organism":{"organismName":"Influenza B virus","taxId":11520},"sourceDatabase":"SOURCE_DATABASE_GENBANK"}
{"accession":"GCA_038286885.1","annotationInfo":{"name":"Annotation submitted by Programme in Emerging Infectious Diseases, Duke-NUS Medical School","provider":"Programme in Emerging Infectious Diseases, Duke-NUS Medical School","releaseDate":"2019-12-06","stats":{"geneCounts":{"proteinCoding":11,"total":11}}},"assemblyInfo":{"assemblyLevel":"Complete Genome","assemblyMethod":"Geneious assembly v. V 8","assemblyName":"ASM3828688v1","assemblyStatus":"current","assemblyType":"haploid","releaseDate":"2019-10-20","sequencingTech":"Sanger dideoxy sequencing; Illumina","submitter":"Programme in Emerging Infectious Diseases, Duke-NUS Medical School"},"assemblyStats":{"contigL50":4,"contigN50":1755,"gcCount":"5559","gcPercent":40.5,"numberOfComponentSequences":8,"numberOfContigs":8,"numberOfScaffolds":8,"scaffoldL50":4,"scaffoldN50":1755,"totalNumberOfChromosomes":8,"totalSequenceLength":"13699","totalUngappedLength":"13699"},"currentAccession":"GCA_038286885.1","organism":{"organismName":"Influenza B virus","taxId":11520},"sourceDatabase":"SOURCE_DATABASE_GENBANK"}
{"accession":"GCA_038287005.1","annotationInfo":{"name":"Annotation submitted by J. Craig Venter Institute","provider":"J. Craig Venter Institute","releaseDate":"2020-04-07","stats":{"geneCounts":{"proteinCoding":11,"total":11}}},"assemblyInfo":{"assemblyLevel":"Complete Genome","assemblyName":"ASM3828700v1","assemblyStatus":"current","assemblyType":"haploid","bioprojectAccession":"PRJNA263044","bioprojectLineage":[{"bioprojects":[{"accession":"PRJNA263044","parentAccessions":["PRJNA266349"],"title":"Genetic diversity and evolutionary dynamics of influenza viruses circulating within and/or between humans and animal reservoirs"},{"accession":"PRJNA266349","title":"JCVI-GCID viral genome project to exploit viral genomics in understanding disease"}]}],"releaseDate":"2020-04-01","submitter":"J. Craig Venter Institute"},"assemblyStats":{"contigL50":4,"contigN50":1850,"gcCount":"5632","gcPercent":40.5,"numberOfComponentSequences":8,"numberOfContigs":8,"numberOfScaffolds":8,"scaffoldL50":4,"scaffoldN50":1850,"totalNumberOfChromosomes":8,"totalSequenceLength":"13950","totalUngappedLength":"13950"},"currentAccession":"GCA_038287005.1","organism":{"organismName":"Influenza B virus","taxId":11520},"sourceDatabase":"SOURCE_DATABASE_GENBANK"}
{"accession":"GCA_038287245.1","annotationInfo":{"name":"Annotation submitted by J. Craig Venter Institute","provider":"J. Craig Venter Institute","releaseDate":"2020-04-07","stats":{"geneCounts":{"proteinCoding":11,"total":11}}},"assemblyInfo":{"assemblyLevel":"Complete Genome","assemblyName":"ASM3828724v1","assemblyStatus":"current","assemblyType":"haploid","bioprojectAccession":"PRJNA263044","bioprojectLineage":[{"bioprojects":[{"accession":"PRJNA263044","parentAccessions":["PRJNA266349"],"title":"Genetic diversity and evolutionary dynamics of influenza viruses circulating within and/or between humans and animal reservoirs"},{"accession":"PRJNA266349","title":"JCVI-GCID viral genome project to exploit viral genomics in understanding disease"}]}],"releaseDate":"2020-04-01","submitter":"J. Craig Venter Institute"},"assemblyStats":{"contigL50":4,"contigN50":1850,"gcCount":"5685","gcPercent":40.0,"numberOfComponentSequences":8,"numberOfContigs":8,"numberOfScaffolds":8,"scaffoldL50":4,"scaffoldN50":1850,"totalNumberOfChromosomes":8,"totalSequenceLength":"14186","totalUngappedLength":"14186"},"currentAccession":"GCA_038287245.1","organism":{"organismName":"Influenza B virus","taxId":11520},"sourceDatabase":"SOURCE_DATABASE_GENBANK"}
{"accession":"GCA_038287255.1","annotationInfo":{"name":"Annotation submitted by Programme in Emerging Infectious Diseases, Duke-NUS Medical School","provider":"Programme in Emerging Infectious Diseases, Duke-NUS Medical School","releaseDate":"2019-12-06","stats":{"geneCounts":{"proteinCoding":11,"total":11}}},"assemblyInfo":{"assemblyLevel":"Complete Genome","assemblyMethod":"Geneious assembly v. V 8","assemblyName":"ASM3828725v1","assemblyStatus":"current","assemblyType":"haploid","releaseDate":"2019-10-20","sequencingTech":"Sanger dideoxy sequencing; Illumina","submitter":"Programme in Emerging Infectious Diseases, Duke-NUS Medical School"},"assemblyStats":{"contigL50":4,"contigN50":1758,"gcCount":"5574","gcPercent":40.5,"numberOfComponentSequences":8,"numberOfContigs":8,"numberOfScaffolds":8,"scaffoldL50":4,"scaffoldN50":1758,"totalNumberOfChromosomes":8,"totalSequenceLength":"13705","totalUngappedLength":"13705"},"currentAccession":"GCA_038287255.1","organism":{"organismName":"Influenza B virus","taxId":11520},"sourceDatabase":"SOURCE_DATABASE_GENBANK"}
{"accession":"GCA_038287265.1","annotationInfo":{"name":"Annotation submitted by J. Craig Venter Institute","provider":"J. Craig Venter Institute","releaseDate":"2020-04-07","stats":{"geneCounts":{"proteinCoding":11,"total":11}}},"assemblyInfo":{"assemblyLevel":"Complete Genome","assemblyName":"ASM3828726v1","assemblyStatus":"current","assemblyType":"haploid","bioprojectAccession":"PRJNA263044","bioprojectLineage":[{"bioprojects":[{"accession":"PRJNA263044","parentAccessions":["PRJNA266349"],"title":"Genetic diversity and evolutionary dynamics of influenza viruses circulating within and/or between humans and animal reservoirs"},{"accession":"PRJNA266349","title":"JCVI-GCID viral genome project to exploit viral genomics in understanding disease"}]}],"releaseDate":"2020-04-01","submitter":"J. Craig Venter Institute"},"assemblyStats":{"contigL50":4,"contigN50":1850,"gcCount":"5694","gcPercent":40.0,"numberOfComponentSequences":8,"numberOfContigs":8,"numberOfScaffolds":8,"scaffoldL50":4,"scaffoldN50":1850,"totalNumberOfChromosomes":8,"totalSequenceLength":"14171","totalUngappedLength":"14171"},"currentAccession":"GCA_038287265.1","organism":{"organismName":"Influenza B virus","taxId":11520},"sourceDatabase":"SOURCE_DATABASE_GENBANK"}
{"accession":"GCA_038287285.1","annotationInfo":{"name":"Annotation submitted by J. Craig Venter Institute","provider":"J. Craig Venter Institute","releaseDate":"2020-04-07","stats":{"geneCounts":{"proteinCoding":11,"total":11}}},"assemblyInfo":{"assemblyLevel":"Complete Genome","assemblyName":"ASM3828728v1","assemblyStatus":"current","assemblyType":"haploid","bioprojectAccession":"PRJNA263044","bioprojectLineage":[{"bioprojects":[{"accession":"PRJNA263044","parentAccessions":["PRJNA266349"],"title":"Genetic diversity and evolutionary dynamics of influenza viruses circulating within and/or between humans and animal reservoirs"},{"accession":"PRJNA266349","title":"JCVI-GCID viral genome project to exploit viral genomics in understanding disease"}]}],"releaseDate":"2020-04-01","submitter":"J. Craig Venter Institute"},"assemblyStats":{"contigL50":4,"contigN50":1850,"gcCount":"5729","gcPercent":40.0,"numberOfComponentSequences":8,"numberOfContigs":8,"numberOfScaffolds":8,"scaffoldL50":4,"scaffoldN50":1850,"totalNumberOfChromosomes":8,"totalSequenceLength":"14253","totalUngappedLength":"14253"},"currentAccession":"GCA_038287285.1","organism":{"organismName":"Influenza B virus","taxId":11520},"sourceDatabase":"SOURCE_DATABASE_GENBANK"}
{"accession":"GCA_038287305.1","annotationInfo":{"name":"Annotation submitted by J. Craig Venter Institute","provider":"J. Craig Venter Institute","releaseDate":"2020-04-07","stats":{"geneCounts":{"proteinCoding":11,"total":11}}},"assemblyInfo":{"assemblyLevel":"Complete Genome","assemblyName":"ASM3828730v1","assemblyStatus":"current","assemblyType":"haploid","bioprojectAccession":"PRJNA263044","bioprojectLineage":[{"bioprojects":[{"accession":"PRJNA263044","parentAccessions":["PRJNA266349"],"title":"Genetic diversity and evolutionary dynamics of influenza viruses circulating within and/or between humans and animal reservoirs"},{"accession":"PRJNA266349","title":"JCVI-GCID viral genome project to exploit viral genomics in understanding disease"}]}],"releaseDate":"2020-04-01","submitter":"J. Craig Venter Institute"},"assemblyStats":{"contigL50":4,"contigN50":1850,"gcCount":"5684","gcPercent":40.5,"numberOfComponentSequences":8,"numberOfContigs":8,"numberOfScaffolds":8,"scaffoldL50":4,"scaffoldN50":1850,"totalNumberOfChromosomes":8,"totalSequenceLength":"14109","totalUngappedLength":"14109"},"currentAccession":"GCA_038287305.1","organism":{"organismName":"Influenza B virus","taxId":11520},"sourceDatabase":"SOURCE_DATABASE_GENBANK"}
{"accession":"GCA_038287335.1","annotationInfo":{"name":"Annotation submitted by Programme in Emerging Infectious Diseases, Duke-NUS Medical School","provider":"Programme in Emerging Infectious Diseases, Duke-NUS Medical School","releaseDate":"2019-12-06","stats":{"geneCounts":{"proteinCoding":11,"total":11}}},"assemblyInfo":{"assemblyLevel":"Complete Genome","assemblyMethod":"Geneious assembly v. V 8","assemblyName":"ASM3828733v1","assemblyStatus":"current","assemblyType":"haploid","releaseDate":"2019-10-20","sequencingTech":"Sanger dideoxy sequencing; Illumina","submitter":"Programme in Emerging Infectious Diseases, Duke-NUS Medical School"},"assemblyStats":{"contigL50":4,"contigN50":1758,"gcCount":"5543","gcPercent":40.5,"numberOfComponentSequences":8,"numberOfContigs":8,"numberOfScaffolds":8,"scaffoldL50":4,"scaffoldN50":1758,"totalNumberOfChromosomes":8,"totalSequenceLength":"13665","totalUngappedLength":"13665"},"currentAccession":"GCA_038287335.1","organism":{"organismName":"Influenza B virus","taxId":11520},"sourceDatabase":"SOURCE_DATABASE_GENBANK"}
{"accession":"GCA_038287345.1","annotationInfo":{"name":"Annotation submitted by J. Craig Venter Institute","provider":"J. Craig Venter Institute","releaseDate":"2020-04-07","stats":{"geneCounts":{"proteinCoding":11,"total":11}}},"assemblyInfo":{"assemblyLevel":"Chromosome","assemblyName":"ASM3828734v1","assemblyStatus":"current","assemblyType":"haploid","bioprojectAccession":"PRJNA263044","bioprojectLineage":[{"bioprojects":[{"accession":"PRJNA263044","parentAccessions":["PRJNA266349"],"title":"Genetic diversity and evolutionary dynamics of influenza viruses circulating within and/or between humans and animal reservoirs"},{"accession":"PRJNA266349","title":"JCVI-GCID viral genome project to exploit viral genomics in understanding disease"}]}],"releaseDate":"2020-04-01","submitter":"J. Craig Venter Institute"},"assemblyStats":{"contigL50":3,"contigN50":2181,"gcCount":"5031","gcPercent":40.0,"numberOfComponentSequences":8,"numberOfContigs":9,"numberOfScaffolds":8,"scaffoldL50":3,"scaffoldN50":2181,"totalNumberOfChromosomes":8,"totalSequenceLength":"13227","totalUngappedLength":"12504"},"currentAccession":"GCA_038287345.1","organism":{"organismName":"Influenza B virus","taxId":11520},"sourceDatabase":"SOURCE_DATABASE_GENBANK"}
{"accession":"GCA_038287365.1","annotationInfo":{"name":"Annotation submitted by J. Craig Venter Institute","provider":"J. Craig Venter Institute","releaseDate":"2020-04-07","stats":{"geneCounts":{"proteinCoding":11,"total":11}}},"assemblyInfo":{"assemblyLevel":"Complete Genome","assemblyName":"ASM3828736v1","assemblyStatus":"current","assemblyType":"haploid","bioprojectAccession":"PRJNA263044","bioprojectLineage":[{"bioprojects":[{"accession":"PRJNA263044","parentAccessions":["PRJNA266349"],"title":"Genetic diversity and evolutionary dynamics of influenza viruses circulating within and/or between humans and animal reservoirs"},{"accession":"PRJNA266349","title":"JCVI-GCID viral genome project to exploit viral genomics in understanding disease"}]}],"releaseDate":"2020-04-01","submitter":"J. Craig Venter Institute"},"assemblyStats":{"contigL50":4,"contigN50":1850,"gcCount":"5651","gcPercent":40.5,"numberOfComponentSequences":8,"numberOfContigs":8,"numberOfScaffolds":8,"scaffoldL50":4,"scaffoldN50":1850,"totalNumberOfChromosomes":8,"totalSequenceLength":"14010","totalUngappedLength":"14010"},"currentAccession":"GCA_038287365.1","organism":{"organismName":"Influenza B virus","taxId":11520},"sourceDatabase":"SOURCE_DATABASE_GENBANK"}
{"accession":"GCA_038287385.1","annotationInfo":{"name":"Annotation submitted by J. Craig Venter Institute","provider":"J. Craig Venter Institute","releaseDate":"2020-04-07","stats":{"geneCounts":{"proteinCoding":11,"total":11}}},"assemblyInfo":{"assemblyLevel":"Complete Genome","assemblyName":"ASM3828738v1","assemblyStatus":"current","assemblyType":"haploid","bioprojectAccession":"PRJNA263044","bioprojectLineage":[{"bioprojects":[{"accession":"PRJNA263044","parentAccessions":["PRJNA266349"],"title":"Genetic diversity and evolutionary dynamics of influenza viruses circulating within and/or between humans and animal reservoirs"},{"accession":"PRJNA266349","title":"JCVI-GCID viral genome project to exploit viral genomics in understanding disease"}]}],"releaseDate":"2020-04-01","submitter":"J. Craig Venter Institute"},"assemblyStats":{"contigL50":3,"contigN50":2226,"gcCount":"5053","gcPercent":40.0,"numberOfComponentSequences":8,"numberOfContigs":8,"numberOfScaffolds":8,"scaffoldL50":3,"scaffoldN50":2226,"totalNumberOfChromosomes":8,"totalSequenceLength":"12576","totalUngappedLength":"12576"},"currentAccession":"GCA_038287385.1","organism":{"organismName":"Influenza B virus","taxId":11520},"sourceDatabase":"SOURCE_DATABASE_GENBANK"}
{"accession":"GCA_038287415.1","annotationInfo":{"name":"Annotation submitted by Neurology, University of California, San Francisco","provider":"Neurology, University of California, San Francisco","releaseDate":"2019-07-17","stats":{"geneCounts":{"proteinCoding":11,"total":11}}},"assemblyInfo":{"assemblyLevel":"Complete Genome","assemblyName":"ASM3828741v1","assemblyStatus":"current","assemblyType":"haploid","releaseDate":"2018-07-27","submitter":"Neurology, University of California, San Francisco"},"assemblyStats":{"contigL50":4,"contigN50":1884,"gcCount":"5730","gcPercent":40.5,"numberOfComponentSequences":8,"numberOfContigs":8,"numberOfScaffolds":8,"scaffoldL50":4,"scaffoldN50":1884,"totalNumberOfChromosomes":8,"totalSequenceLength":"14219","totalUngappedLength":"14219"},"currentAccession":"GCA_038287415.1","organism":{"organismName":"Influenza B virus","taxId":11520},"sourceDatabase":"SOURCE_DATABASE_GENBANK"}
{"accession":"GCA_038287465.1","annotationInfo":{"name":"Annotation submitted by J. Craig Venter Institute","provider":"J. Craig Venter Institute","releaseDate":"2020-04-07","stats":{"geneCounts":{"proteinCoding":11,"total":11}}},"assemblyInfo":{"assemblyLevel":"Complete Genome","assemblyName":"ASM3828746v1","assemblyStatus":"current","assemblyType":"haploid","bioprojectAccession":"PRJNA263044","bioprojectLineage":[{"bioprojects":[{"accession":"PRJNA263044","parentAccessions":["PRJNA266349"],"title":"Genetic diversity and evolutionary dynamics of influenza viruses circulating within and/or between humans and animal reservoirs"},{"accession":"PRJNA266349","title":"JCVI-GCID viral genome project to exploit viral genomics in understanding disease"}]}],"releaseDate":"2020-04-01","submitter":"J. Craig Venter Institute"},"assemblyStats":{"contigL50":4,"contigN50":1847,"gcCount":"5711","gcPercent":40.0,"numberOfComponentSequences":8,"numberOfContigs":8,"numberOfScaffolds":8,"scaffoldL50":4,"scaffoldN50":1847,"totalNumberOfChromosomes":8,"totalSequenceLength":"14205","totalUngappedLength":"14205"},"currentAccession":"GCA_038287465.1","organism":{"organismName":"Influenza B virus","taxId":11520},"sourceDatabase":"SOURCE_DATABASE_GENBANK"}
{"accession":"GCA_038287535.1","annotationInfo":{"name":"Annotation submitted by J. Craig Venter Institute","provider":"J. Craig Venter Institute","releaseDate":"2020-04-07","stats":{"geneCounts":{"proteinCoding":11,"total":11}}},"assemblyInfo":{"assemblyLevel":"Complete Genome","assemblyName":"ASM3828753v1","assemblyStatus":"current","assemblyType":"haploid","bioprojectAccession":"PRJNA263044","bioprojectLineage":[{"bioprojects":[{"accession":"PRJNA263044","parentAccessions":["PRJNA266349"],"title":"Genetic diversity and evolutionary dynamics of influenza viruses circulating within and/or between humans and animal reservoirs"},{"accession":"PRJNA266349","title":"JCVI-GCID viral genome project to exploit viral genomics in understanding disease"}]}],"releaseDate":"2020-04-01","submitter":"J. Craig Venter Institute"},"assemblyStats":{"contigL50":4,"contigN50":1850,"gcCount":"5680","gcPercent":40.5,"numberOfComponentSequences":8,"numberOfContigs":8,"numberOfScaffolds":8,"scaffoldL50":4,"scaffoldN50":1850,"totalNumberOfChromosomes":8,"totalSequenceLength":"14084","totalUngappedLength":"14084"},"currentAccession":"GCA_038287535.1","organism":{"organismName":"Influenza B virus","taxId":11520},"sourceDatabase":"SOURCE_DATABASE_GENBANK"}
{"accession":"GCA_038287555.1","annotationInfo":{"name":"Annotation submitted by J. Craig Venter Institute","provider":"J. Craig Venter Institute","releaseDate":"2020-04-07","stats":{"geneCounts":{"proteinCoding":11,"total":11}}},"assemblyInfo":{"assemblyLevel":"Complete Genome","assemblyName":"ASM3828755v1","assemblyStatus":"current","assemblyType":"haploid","bioprojectAccession":"PRJNA263044","bioprojectLineage":[{"bioprojects":[{"accession":"PRJNA263044","parentAccessions":["PRJNA266349"],"title":"Genetic diversity and evolutionary dynamics of influenza viruses circulating within and/or between humans and animal reservoirs"},{"accession":"PRJNA266349","title":"JCVI-GCID viral genome project to exploit viral genomics in understanding disease"}]}],"releaseDate":"2020-04-01","submitter":"J. Craig Venter Institute"},"assemblyStats":{"contigL50":4,"contigN50":1850,"gcCount":"5738","gcPercent":40.0,"numberOfComponentSequences":8,"numberOfContigs":8,"numberOfScaffolds":8,"scaffoldL50":4,"scaffoldN50":1850,"totalNumberOfChromosomes":8,"totalSequenceLength":"14276","totalUngappedLength":"14276"},"currentAccession":"GCA_038287555.1","organism":{"organismName":"Influenza B virus","taxId":11520},"sourceDatabase":"SOURCE_DATABASE_GENBANK"}
{"accession":"GCA_038287595.1","annotationInfo":{"name":"Annotation submitted by J. Craig Venter Institute","provider":"J. Craig Venter Institute","releaseDate":"2020-04-07","stats":{"geneCounts":{"proteinCoding":11,"total":11}}},"assemblyInfo":{"assemblyLevel":"Complete Genome","assemblyName":"ASM3828759v1","assemblyStatus":"current","assemblyType":"haploid","bioprojectAccession":"PRJNA263044","bioprojectLineage":[{"bioprojects":[{"accession":"PRJNA263044","parentAccessions":["PRJNA266349"],"title":"Genetic diversity and evolutionary dynamics of influenza viruses circulating within and/or between humans and animal reservoirs"},{"accession":"PRJNA266349","title":"JCVI-GCID viral genome project to exploit viral genomics in understanding disease"}]}],"releaseDate":"2020-04-01","submitter":"J. Craig Venter Institute"},"assemblyStats":{"contigL50":3,"contigN50":2270,"gcCount":"5534","gcPercent":40.5,"numberOfComponentSequences":8,"numberOfContigs":8,"numberOfScaffolds":8,"scaffoldL50":3,"scaffoldN50":2270,"totalNumberOfChromosomes":8,"totalSequenceLength":"13714","totalUngappedLength":"13714"},"currentAccession":"GCA_038287595.1","organism":{"organismName":"Influenza B virus","taxId":11520},"sourceDatabase":"SOURCE_DATABASE_GENBANK"}
{"accession":"GCA_038287635.1","annotationInfo":{"name":"Annotation submitted by J. Craig Venter Institute","provider":"J. Craig Venter Institute","releaseDate":"2020-04-07","stats":{"geneCounts":{"proteinCoding":11,"total":11}}},"assemblyInfo":{"assemblyLevel":"Complete Genome","assemblyName":"ASM3828763v1","assemblyStatus":"current","assemblyType":"haploid","bioprojectAccession":"PRJNA263044","bioprojectLineage":[{"bioprojects":[{"accession":"PRJNA263044","parentAccessions":["PRJNA266349"],"title":"Genetic diversity and evolutionary dynamics of influenza viruses circulating within and/or between humans and animal reservoirs"},{"accession":"PRJNA266349","title":"JCVI-GCID viral genome project to exploit viral genomics in understanding disease"}]}],"releaseDate":"2020-04-01","submitter":"J. Craig Venter Institute"},"assemblyStats":{"contigL50":4,"contigN50":1758,"gcCount":"5558","gcPercent":40.5,"numberOfComponentSequences":8,"numberOfContigs":8,"numberOfScaffolds":8,"scaffoldL50":4,"scaffoldN50":1758,"totalNumberOfChromosomes":8,"totalSequenceLength":"13725","totalUngappedLength":"13725"},"currentAccession":"GCA_038287635.1","organism":{"organismName":"Influenza B virus","taxId":11520},"sourceDatabase":"SOURCE_DATABASE_GENBANK"}
{"accession":"GCA_038287675.1","annotationInfo":{"name":"Annotation submitted by J. Craig Venter Institute","provider":"J. Craig Venter Institute","releaseDate":"2020-04-07","stats":{"geneCounts":{"proteinCoding":11,"total":11}}},"assemblyInfo":{"assemblyLevel":"Complete Genome","assemblyName":"ASM3828767v1","assemblyStatus":"current","assemblyType":"haploid","bioprojectAccession":"PRJNA263044","bioprojectLineage":[{"bioprojects":[{"accession":"PRJNA263044","parentAccessions":["PRJNA266349"],"title":"Genetic diversity and evolutionary dynamics of influenza viruses circulating within and/or between humans and animal reservoirs"},{"accession":"PRJNA266349","title":"JCVI-GCID viral genome project to exploit viral genomics in understanding disease"}]}],"releaseDate":"2020-04-01","submitter":"J. Craig Venter Institute"},"assemblyStats":{"contigL50":4,"contigN50":1850,"gcCount":"5620","gcPercent":40.5,"numberOfComponentSequences":8,"numberOfContigs":8,"numberOfScaffolds":8,"scaffoldL50":4,"scaffoldN50":1850,"totalNumberOfChromosomes":8,"totalSequenceLength":"13937","totalUngappedLength":"13937"},"currentAccession":"GCA_038287675.1","organism":{"organismName":"Influenza B virus","taxId":11520},"sourceDatabase":"SOURCE_DATABASE_GENBANK"}
{"accession":"GCA_038287795.1","annotationInfo":{"name":"Annotation submitted by J. Craig Venter Institute","provider":"J. Craig Venter Institute","releaseDate":"2020-04-07","stats":{"geneCounts":{"proteinCoding":11,"total":11}}},"assemblyInfo":{"assemblyLevel":"Complete Genome","assemblyName":"ASM3828779v1","assemblyStatus":"current","assemblyType":"haploid","bioprojectAccession":"PRJNA263044","bioprojectLineage":[{"bioprojects":[{"accession":"PRJNA263044","parentAccessions":["PRJNA266349"],"title":"Genetic diversity and evolutionary dynamics of influenza viruses circulating within and/or between humans and animal reservoirs"},{"accession":"PRJNA266349","title":"JCVI-GCID viral genome project to exploit viral genomics in understanding disease"}]}],"releaseDate":"2020-04-01","submitter":"J. Craig Venter Institute"},"assemblyStats":{"contigL50":4,"contigN50":1850,"gcCount":"5676","gcPercent":40.0,"numberOfComponentSequences":8,"numberOfContigs":8,"numberOfScaffolds":8,"scaffoldL50":4,"scaffoldN50":1850,"totalNumberOfChromosomes":8,"totalSequenceLength":"14101","totalUngappedLength":"14101"},"currentAccession":"GCA_038287795.1","organism":{"organismName":"Influenza B virus","taxId":11520},"sourceDatabase":"SOURCE_DATABASE_GENBANK"}
{"accession":"GCA_038287935.1","annotationInfo":{"name":"Annotation submitted by J. Craig Venter Institute","provider":"J. Craig Venter Institute","releaseDate":"2020-04-07","stats":{"geneCounts":{"proteinCoding":11,"total":11}}},"assemblyInfo":{"assemblyLevel":"Complete Genome","assemblyName":"ASM3828793v1","assemblyStatus":"current","assemblyType":"haploid","bioprojectAccession":"PRJNA263044","bioprojectLineage":[{"bioprojects":[{"accession":"PRJNA263044","parentAccessions":["PRJNA266349"],"title":"Genetic diversity and evolutionary dynamics of influenza viruses circulating within and/or between humans and animal reservoirs"},{"accession":"PRJNA266349","title":"JCVI-GCID viral genome project to exploit viral genomics in understanding disease"}]}],"releaseDate":"2020-04-01","submitter":"J. Craig Venter Institute"},"assemblyStats":{"contigL50":4,"contigN50":1849,"gcCount":"5615","gcPercent":40.0,"numberOfComponentSequences":8,"numberOfContigs":8,"numberOfScaffolds":8,"scaffoldL50":4,"scaffoldN50":1849,"totalNumberOfChromosomes":8,"totalSequenceLength":"13954","totalUngappedLength":"13954"},"currentAccession":"GCA_038287935.1","organism":{"organismName":"Influenza B virus","taxId":11520},"sourceDatabase":"SOURCE_DATABASE_GENBANK"}
{"accession":"GCA_038292365.1","annotationInfo":{"name":"Annotation submitted by Microbiology & Immunology, National University of Singapore","provider":"Microbiology & Immunology, National University of Singapore","releaseDate":"2019-11-21","stats":{"geneCounts":{"proteinCoding":11,"total":11}}},"assemblyInfo":{"assemblyLevel":"Complete Genome","assemblyName":"ASM3829236v1","assemblyStatus":"current","assemblyType":"haploid","releaseDate":"2019-09-19","sequencingTech":"Sanger dideoxy sequencing","submitter":"Microbiology & Immunology, National University of Singapore"},"assemblyStats":{"contigL50":4,"contigN50":1812,"gcCount":"5712","gcPercent":40.5,"numberOfComponentSequences":8,"numberOfContigs":8,"numberOfScaffolds":8,"scaffoldL50":4,"scaffoldN50":1812,"totalNumberOfChromosomes":8,"totalSequenceLength":"14176","totalUngappedLength":"14176"},"currentAccession":"GCA_038292365.1","organism":{"organismName":"Influenza B virus","taxId":11520},"sourceDatabase":"SOURCE_DATABASE_GENBANK"}
{"accession":"GCA_038292965.1","annotationInfo":{"name":"Annotation submitted by Microbiology & Immunology, National University of Singapore","provider":"Microbiology & Immunology, National University of Singapore","releaseDate":"2019-11-21","stats":{"geneCounts":{"proteinCoding":11,"total":11}}},"assemblyInfo":{"assemblyLevel":"Complete Genome","assemblyName":"ASM3829296v1","assemblyStatus":"current","assemblyType":"haploid","releaseDate":"2019-09-19","sequencingTech":"Sanger dideoxy sequencing","submitter":"Microbiology & Immunology, National University of Singapore"},"assemblyStats":{"contigL50":4,"contigN50":1846,"gcCount":"5704","gcPercent":40.5,"numberOfComponentSequences":8,"numberOfContigs":8,"numberOfScaffolds":8,"scaffoldL50":4,"scaffoldN50":1846,"totalNumberOfChromosomes":8,"totalSequenceLength":"14150","totalUngappedLength":"14150"},"currentAccession":"GCA_038292965.1","organism":{"organismName":"Influenza B virus","taxId":11520},"sourceDatabase":"SOURCE_DATABASE_GENBANK"}
{"accession":"GCA_038293385.1","annotationInfo":{"name":"Annotation submitted by Microbiology & Immunology, National University of Singapore","provider":"Microbiology & Immunology, National University of Singapore","releaseDate":"2019-11-21","stats":{"geneCounts":{"proteinCoding":11,"total":11}}},"assemblyInfo":{"assemblyLevel":"Complete Genome","assemblyName":"ASM3829338v1","assemblyStatus":"current","assemblyType":"haploid","releaseDate":"2019-09-20","sequencingTech":"Sanger dideoxy sequencing","submitter":"Microbiology & Immunology, National University of Singapore"},"assemblyStats":{"contigL50":4,"contigN50":1798,"gcCount":"5704","gcPercent":40.5,"numberOfComponentSequences":8,"numberOfContigs":8,"numberOfScaffolds":8,"scaffoldL50":4,"scaffoldN50":1798,"totalNumberOfChromosomes":8,"totalSequenceLength":"14107","totalUngappedLength":"14107"},"currentAccession":"GCA_038293385.1","organism":{"organismName":"Influenza B virus","taxId":11520},"sourceDatabase":"SOURCE_DATABASE_GENBANK"}
{"accession":"GCA_038293405.1","annotationInfo":{"name":"Annotation submitted by Microbiology & Immunology, National University of Singapore","provider":"Microbiology & Immunology, National University of Singapore","releaseDate":"2019-11-21","stats":{"geneCounts":{"proteinCoding":11,"total":11}}},"assemblyInfo":{"assemblyLevel":"Complete Genome","assemblyName":"ASM3829340v1","assemblyStatus":"current","assemblyType":"haploid","releaseDate":"2019-09-20","sequencingTech":"Sanger dideoxy sequencing","submitter":"Microbiology & Immunology, National University of Singapore"},"assemblyStats":{"contigL50":4,"contigN50":1808,"gcCount":"5716","gcPercent":40.0,"numberOfComponentSequences":8,"numberOfContigs":8,"numberOfScaffolds":8,"scaffoldL50":4,"scaffoldN50":1808,"totalNumberOfChromosomes":8,"totalSequenceLength":"14208","totalUngappedLength":"14208"},"currentAccession":"GCA_038293405.1","organism":{"organismName":"Influenza B virus","taxId":11520},"sourceDatabase":"SOURCE_DATABASE_GENBANK"}
{"accession":"GCA_038293845.1","annotationInfo":{"name":"Annotation submitted by Microbiology & Immunology, National University of Singapore","provider":"Microbiology & Immunology, National University of Singapore","releaseDate":"2019-11-21","stats":{"geneCounts":{"proteinCoding":11,"total":11}}},"assemblyInfo":{"assemblyLevel":"Complete Genome","assemblyName":"ASM3829384v1","assemblyStatus":"current","assemblyType":"haploid","releaseDate":"2019-09-22","sequencingTech":"Sanger dideoxy sequencing","submitter":"Microbiology & Immunology, National University of Singapore"},"assemblyStats":{"contigL50":4,"contigN50":1833,"gcCount":"5677","gcPercent":40.5,"numberOfComponentSequences":8,"numberOfContigs":8,"numberOfScaffolds":8,"scaffoldL50":4,"scaffoldN50":1833,"totalNumberOfChromosomes":8,"totalSequenceLength":"14064","totalUngappedLength":"14064"},"currentAccession":"GCA_038293845.1","organism":{"organismName":"Influenza B virus","taxId":11520},"sourceDatabase":"SOURCE_DATABASE_GENBANK"}
{"accession":"GCA_038294295.1","annotationInfo":{"name":"Annotation submitted by Environmental and Global Health, University of Florida, Gainesville","provider":"Environmental and Global Health, University of Florida, Gainesville","releaseDate":"2018-02-14","stats":{"geneCounts":{"proteinCoding":11,"total":11}}},"assemblyInfo":{"assemblyLevel":"Complete Genome","assemblyName":"ASM3829429v1","assemblyStatus":"current","assemblyType":"haploid","releaseDate":"2018-02-09","submitter":"Environmental and Global Health, University of Florida, Gainesville"},"assemblyStats":{"contigL50":4,"contigN50":1755,"gcCount":"5580","gcPercent":40.5,"numberOfComponentSequences":8,"numberOfContigs":8,"numberOfScaffolds":8,"scaffoldL50":4,"scaffoldN50":1755,"totalNumberOfChromosomes":8,"totalSequenceLength":"13790","totalUngappedLength":"13790"},"currentAccession":"GCA_038294295.1","organism":{"organismName":"Influenza B virus","taxId":11520},"sourceDatabase":"SOURCE_DATABASE_GENBANK"}
{"accession":"GCA_038294655.1","annotationInfo":{"name":"Annotation submitted by Microbiology & Immunology, National University of Singapore","provider":"Microbiology & Immunology, National University of Singapore","releaseDate":"2019-11-13","stats":{"geneCounts":{"proteinCoding":11,"total":11}}},"assemblyInfo":{"assemblyLevel":"Complete Genome","assemblyName":"ASM3829465v1","assemblyStatus":"current","assemblyType":"haploid","releaseDate":"2019-09-22","sequencingTech":"Sanger dideoxy sequencing","submitter":"Microbiology & Immunology, National University of Singapore"},"assemblyStats":{"contigL50":4,"contigN50":1811,"gcCount":"5662","gcPercent":40.0,"numberOfComponentSequences":8,"numberOfContigs":8,"numberOfScaffolds":8,"scaffoldL50":4,"scaffoldN50":1811,"totalNumberOfChromosomes":8,"totalSequenceLength":"14097","totalUngappedLength":"14097"},"currentAccession":"GCA_038294655.1","organism":{"organismName":"Influenza B virus","taxId":11520},"sourceDatabase":"SOURCE_DATABASE_GENBANK"}
{"accession":"GCA_038294785.1","annotationInfo":{"name":"Annotation submitted by Microbiology & Immunology, National University of Singapore","provider":"Microbiology & Immunology, National University of Singapore","releaseDate":"2019-11-13","stats":{"geneCounts":{"proteinCoding":11,"total":11}}},"assemblyInfo":{"assemblyLevel":"Complete Genome","assemblyName":"ASM3829478v1","assemblyStatus":"current","assemblyType":"haploid","releaseDate":"2019-09-23","sequencingTech":"Sanger dideoxy sequencing","submitter":"Microbiology & Immunology, National University of Singapore"},"assemblyStats":{"contigL50":4,"contigN50":1811,"gcCount":"5640","gcPercent":40.5,"numberOfComponentSequences":8,"numberOfContigs":8,"numberOfScaffolds":8,"scaffoldL50":4,"scaffoldN50":1811,"totalNumberOfChromosomes":8,"totalSequenceLength":"13987","totalUngappedLength":"13987"},"currentAccession":"GCA_038294785.1","organism":{"organismName":"Influenza B virus","taxId":11520},"sourceDatabase":"SOURCE_DATABASE_GENBANK"}
{"accession":"GCA_038294795.1","annotationInfo":{"name":"Annotation submitted by Environmental and Global Health, University of Florida, Gainesville","provider":"Environmental and Global Health, University of Florida, Gainesville","releaseDate":"2018-02-14","stats":{"geneCounts":{"proteinCoding":11,"total":11}}},"assemblyInfo":{"assemblyLevel":"Complete Genome","assemblyName":"ASM3829479v1","assemblyStatus":"current","assemblyType":"haploid","releaseDate":"2018-02-09","submitter":"Environmental and Global Health, University of Florida, Gainesville"},"assemblyStats":{"contigL50":4,"contigN50":1758,"gcCount":"5594","gcPercent":40.5,"numberOfComponentSequences":8,"numberOfContigs":8,"numberOfScaffolds":8,"scaffoldL50":4,"scaffoldN50":1758,"totalNumberOfChromosomes":8,"totalSequenceLength":"13810","totalUngappedLength":"13810"},"currentAccession":"GCA_038294795.1","organism":{"organismName":"Influenza B virus","taxId":11520},"sourceDatabase":"SOURCE_DATABASE_GENBANK"}
{"accession":"GCA_038294835.1","annotationInfo":{"name":"Annotation submitted by Environmental and Global Health, University of Florida, Gainesville","provider":"Environmental and Global Health, University of Florida, Gainesville","releaseDate":"2018-02-14","stats":{"geneCounts":{"proteinCoding":11,"total":11}}},"assemblyInfo":{"assemblyLevel":"Complete Genome","assemblyName":"ASM3829483v1","assemblyStatus":"current","assemblyType":"haploid","releaseDate":"2018-02-09","submitter":"Environmental and Global Health, University of Florida, Gainesville"},"assemblyStats":{"contigL50":4,"contigN50":1755,"gcCount":"5618","gcPercent":40.5,"numberOfComponentSequences":8,"numberOfContigs":8,"numberOfScaffolds":8,"scaffoldL50":4,"scaffoldN50":1755,"totalNumberOfChromosomes":8,"totalSequenceLength":"13915","totalUngappedLength":"13915"},"currentAccession":"GCA_038294835.1","organism":{"organismName":"Influenza B virus","taxId":11520},"sourceDatabase":"SOURCE_DATABASE_GENBANK"}
{"accession":"GCA_038294925.1","annotationInfo":{"name":"Annotation submitted by Microbiology & Immunology, National University of Singapore","provider":"Microbiology & Immunology, National University of Singapore","releaseDate":"2019-11-13","stats":{"geneCounts":{"proteinCoding":11,"total":11}}},"assemblyInfo":{"assemblyLevel":"Complete Genome","assemblyName":"ASM3829492v1","assemblyStatus":"current","assemblyType":"haploid","releaseDate":"2019-09-23","sequencingTech":"Sanger dideoxy sequencing","submitter":"Microbiology & Immunology, National University of Singapore"},"assemblyStats":{"contigL50":4,"contigN50":1772,"gcCount":"5641","gcPercent":40.5,"numberOfComponentSequences":8,"numberOfContigs":8,"numberOfScaffolds":8,"scaffoldL50":4,"scaffoldN50":1772,"totalNumberOfChromosomes":8,"totalSequenceLength":"13985","totalUngappedLength":"13985"},"currentAccession":"GCA_038294925.1","organism":{"organismName":"Influenza B virus","taxId":11520},"sourceDatabase":"SOURCE_DATABASE_GENBANK"}
{"accession":"GCA_038295505.1","annotationInfo":{"name":"Annotation submitted by J. Craig Venter Institute","provider":"J. Craig Venter Institute","releaseDate":"2019-05-28","stats":{"geneCounts":{"proteinCoding":11,"total":11}}},"assemblyInfo":{"assemblyLevel":"Complete Genome","assemblyName":"ASM3829550v1","assemblyStatus":"current","assemblyType":"haploid","bioprojectAccession":"PRJNA183620","bioprojectLineage":[{"bioprojects":[{"accession":"PRJNA183620","title":"Influenza Virus Genome Sequencing Project"}]}],"releaseDate":"2019-05-23","submitter":"J. Craig Venter Institute"},"assemblyStats":{"contigL50":4,"contigN50":1829,"gcCount":"5633","gcPercent":40.5,"numberOfComponentSequences":8,"numberOfContigs":8,"numberOfScaffolds":8,"scaffoldL50":4,"scaffoldN50":1829,"totalNumberOfChromosomes":8,"totalSequenceLength":"13949","totalUngappedLength":"13949"},"currentAccession":"GCA_038295505.1","organism":{"organismName":"Influenza B virus","taxId":11520},"sourceDatabase":"SOURCE_DATABASE_GENBANK"}
{"accession":"GCA_038295525.1","annotationInfo":{"name":"Annotation submitted by J. Craig Venter Institute","provider":"J. Craig Venter Institute","releaseDate":"2019-05-28","stats":{"geneCounts":{"proteinCoding":11,"total":11}}},"assemblyInfo":{"assemblyLevel":"Complete Genome","assemblyName":"ASM3829552v1","assemblyStatus":"current","assemblyType":"haploid","bioprojectAccession":"PRJNA183620","bioprojectLineage":[{"bioprojects":[{"accession":"PRJNA183620","title":"Influenza Virus Genome Sequencing Project"}]}],"releaseDate":"2019-05-23","submitter":"J. Craig Venter Institute"},"assemblyStats":{"contigL50":3,"contigN50":2259,"gcCount":"4953","gcPercent":40.0,"numberOfComponentSequences":8,"numberOfContigs":8,"numberOfScaffolds":8,"scaffoldL50":3,"scaffoldN50":2259,"totalNumberOfChromosomes":8,"totalSequenceLength":"12439","totalUngappedLength":"12439"},"currentAccession":"GCA_038295525.1","organism":{"organismName":"Influenza B virus","taxId":11520},"sourceDatabase":"SOURCE_DATABASE_GENBANK"}
{"accession":"GCA_038295735.1","annotationInfo":{"name":"Annotation submitted by J. Craig Venter Institute","provider":"J. Craig Venter Institute","releaseDate":"2019-05-28","stats":{"geneCounts":{"proteinCoding":11,"total":11}}},"assemblyInfo":{"assemblyLevel":"Complete Genome","assemblyName":"ASM3829573v1","assemblyStatus":"current","assemblyType":"haploid","bioprojectAccession":"PRJNA183620","bioprojectLineage":[{"bioprojects":[{"accession":"PRJNA183620","title":"Influenza Virus Genome Sequencing Project"}]}],"releaseDate":"2019-05-23","submitter":"J. Craig Venter Institute"},"assemblyStats":{"contigL50":4,"contigN50":1755,"gcCount":"5601","gcPercent":40.5,"numberOfComponentSequences":8,"numberOfContigs":8,"numberOfScaffolds":8,"scaffoldL50":4,"scaffoldN50":1755,"totalNumberOfChromosomes":8,"totalSequenceLength":"13881","totalUngappedLength":"13881"},"currentAccession":"GCA_038295735.1","organism":{"organismName":"Influenza B virus","taxId":11520},"sourceDatabase":"SOURCE_DATABASE_GENBANK"}
{"accession":"GCA_038295745.1","annotationInfo":{"name":"Annotation submitted by J. Craig Venter Institute","provider":"J. Craig Venter Institute","releaseDate":"2019-05-28","stats":{"geneCounts":{"proteinCoding":11,"total":11}}},"assemblyInfo":{"assemblyLevel":"Complete Genome","assemblyName":"ASM3829574v1","assemblyStatus":"current","assemblyType":"haploid","bioprojectAccession":"PRJNA183620","bioprojectLineage":[{"bioprojects":[{"accession":"PRJNA183620","title":"Influenza Virus Genome Sequencing Project"}]}],"releaseDate":"2019-05-23","submitter":"J. Craig Venter Institute"},"assemblyStats":{"contigL50":4,"contigN50":1829,"gcCount":"5675","gcPercent":40.0,"numberOfComponentSequences":8,"numberOfContigs":8,"numberOfScaffolds":8,"scaffoldL50":4,"scaffoldN50":1829,"totalNumberOfChromosomes":8,"totalSequenceLength":"14106","totalUngappedLength":"14106"},"currentAccession":"GCA_038295745.1","organism":{"organismName":"Influenza B virus","taxId":11520},"sourceDatabase":"SOURCE_DATABASE_GENBANK"}
{"accession":"GCA_038295865.1","annotationInfo":{"name":"Annotation submitted by J. Craig Venter Institute","provider":"J. Craig Venter Institute","releaseDate":"2019-05-28","stats":{"geneCounts":{"proteinCoding":11,"total":11}}},"assemblyInfo":{"assemblyLevel":"Complete Genome","assemblyName":"ASM3829586v1","assemblyStatus":"current","assemblyType":"haploid","bioprojectAccession":"PRJNA183620","bioprojectLineage":[{"bioprojects":[{"accession":"PRJNA183620","title":"Influenza Virus Genome Sequencing Project"}]}],"releaseDate":"2019-05-23","submitter":"J. Craig Venter Institute"},"assemblyStats":{"contigL50":4,"contigN50":1847,"gcCount":"5665","gcPercent":40.0,"numberOfComponentSequences":8,"numberOfContigs":8,"numberOfScaffolds":8,"scaffoldL50":4,"scaffoldN50":1847,"totalNumberOfChromosomes":8,"totalSequenceLength":"14079","totalUngappedLength":"14079"},"currentAccession":"GCA_038295865.1","organism":{"organismName":"Influenza B virus","taxId":11520},"sourceDatabase":"SOURCE_DATABASE_GENBANK"}
{"accession":"GCA_038295935.1","annotationInfo":{"name":"Annotation submitted by J. Craig Venter Institute","provider":"J. Craig Venter Institute","releaseDate":"2019-05-28","stats":{"geneCounts":{"proteinCoding":11,"total":11}}},"assemblyInfo":{"assemblyLevel":"Complete Genome","assemblyName":"ASM3829593v1","assemblyStatus":"current","assemblyType":"haploid","bioprojectAccession":"PRJNA183620","bioprojectLineage":[{"bioprojects":[{"accession":"PRJNA183620","title":"Influenza Virus Genome Sequencing Project"}]}],"releaseDate":"2019-05-23","submitter":"J. Craig Venter Institute"},"assemblyStats":{"contigL50":4,"contigN50":1847,"gcCount":"5563","gcPercent":40.5,"numberOfComponentSequences":8,"numberOfContigs":8,"numberOfScaffolds":8,"scaffoldL50":4,"scaffoldN50":1847,"totalNumberOfChromosomes":8,"totalSequenceLength":"13808","totalUngappedLength":"13808"},"currentAccession":"GCA_038295935.1","organism":{"organismName":"Influenza B virus","taxId":11520},"sourceDatabase":"SOURCE_DATABASE_GENBANK"}
{"accession":"GCA_038295945.1","annotationInfo":{"name":"Annotation submitted by J. Craig Venter Institute","provider":"J. Craig Venter Institute","releaseDate":"2019-05-28","stats":{"geneCounts":{"proteinCoding":11,"total":11}}},"assemblyInfo":{"assemblyLevel":"Chromosome","assemblyName":"ASM3829594v1","assemblyStatus":"current","assemblyType":"haploid","bioprojectAccession":"PRJNA183620","bioprojectLineage":[{"bioprojects":[{"accession":"PRJNA183620","title":"Influenza Virus Genome Sequencing Project"}]}],"releaseDate":"2019-05-23","submitter":"J. Craig Venter Institute"},"assemblyStats":{"contigL50":4,"contigN50":1683,"gcCount":"5329","gcPercent":40.0,"numberOfComponentSequences":8,"numberOfContigs":9,"numberOfScaffolds":8,"scaffoldL50":3,"scaffoldN50":2181,"totalNumberOfChromosomes":8,"totalSequenceLength":"13549","totalUngappedLength":"13243"},"currentAccession":"GCA_038295945.1","organism":{"organismName":"Influenza B virus","taxId":11520},"sourceDatabase":"SOURCE_DATABASE_GENBANK"}
{"accession":"GCA_038295955.1","annotationInfo":{"name":"Annotation submitted by J. Craig Venter Institute","provider":"J. Craig Venter Institute","releaseDate":"2019-05-28","stats":{"geneCounts":{"proteinCoding":11,"total":11}}},"assemblyInfo":{"assemblyLevel":"Complete Genome","assemblyName":"ASM3829595v1","assemblyStatus":"current","assemblyType":"haploid","bioprojectAccession":"PRJNA183620","bioprojectLineage":[{"bioprojects":[{"accession":"PRJNA183620","title":"Influenza Virus Genome Sequencing Project"}]}],"releaseDate":"2019-05-23","submitter":"J. Craig Venter Institute"},"assemblyStats":{"contigL50":4,"contigN50":1847,"gcCount":"5677","gcPercent":40.0,"numberOfComponentSequences":8,"numberOfContigs":8,"numberOfScaffolds":8,"scaffoldL50":4,"scaffoldN50":1847,"totalNumberOfChromosomes":8,"totalSequenceLength":"14146","totalUngappedLength":"14146"},"currentAccession":"GCA_038295955.1","organism":{"organismName":"Influenza B virus","taxId":11520},"sourceDatabase":"SOURCE_DATABASE_GENBANK"}
{"accession":"GCA_038296015.1","annotationInfo":{"name":"Annotation submitted by J. Craig Venter Institute","provider":"J. Craig Venter Institute","releaseDate":"2019-05-28","stats":{"geneCounts":{"proteinCoding":11,"total":11}}},"assemblyInfo":{"assemblyLevel":"Complete Genome","assemblyName":"ASM3829601v1","assemblyStatus":"current","assemblyType":"haploid","bioprojectAccession":"PRJNA183620","bioprojectLineage":[{"bioprojects":[{"accession":"PRJNA183620","title":"Influenza Virus Genome Sequencing Project"}]}],"releaseDate":"2019-05-23","submitter":"J. Craig Venter Institute"},"assemblyStats":{"contigL50":4,"contigN50":1755,"gcCount":"5626","gcPercent":40.5,"numberOfComponentSequences":8,"numberOfContigs":8,"numberOfScaffolds":8,"scaffoldL50":4,"scaffoldN50":1755,"totalNumberOfChromosomes":8,"totalSequenceLength":"13930","totalUngappedLength":"13930"},"currentAccession":"GCA_038296015.1","organism":{"organismName":"Influenza B virus","taxId":11520},"sourceDatabase":"SOURCE_DATABASE_GENBANK"}
{"accession":"GCA_038296195.1","annotationInfo":{"name":"Annotation submitted by J. Craig Venter Institute","provider":"J. Craig Venter Institute","releaseDate":"2019-05-28","stats":{"geneCounts":{"proteinCoding":11,"total":11}}},"assemblyInfo":{"assemblyLevel":"Complete Genome","assemblyName":"ASM3829619v1","assemblyStatus":"current","assemblyType":"haploid","bioprojectAccession":"PRJNA183620","bioprojectLineage":[{"bioprojects":[{"accession":"PRJNA183620","title":"Influenza Virus Genome Sequencing Project"}]}],"releaseDate":"2019-05-23","submitter":"J. Craig Venter Institute"},"assemblyStats":{"contigL50":4,"contigN50":1846,"gcCount":"5485","gcPercent":40.0,"numberOfComponentSequences":8,"numberOfContigs":8,"numberOfScaffolds":8,"scaffoldL50":4,"scaffoldN50":1846,"totalNumberOfChromosomes":8,"totalSequenceLength":"13642","totalUngappedLength":"13642"},"currentAccession":"GCA_038296195.1","organism":{"organismName":"Influenza B virus","taxId":11520},"sourceDatabase":"SOURCE_DATABASE_GENBANK"}
{"accession":"GCA_038296255.1","annotationInfo":{"name":"Annotation submitted by J. Craig Venter Institute","provider":"J. Craig Venter Institute","releaseDate":"2019-05-28","stats":{"geneCounts":{"proteinCoding":11,"total":11}}},"assemblyInfo":{"assemblyLevel":"Complete Genome","assemblyName":"ASM3829625v1","assemblyStatus":"current","assemblyType":"haploid","bioprojectAccession":"PRJNA183620","bioprojectLineage":[{"bioprojects":[{"accession":"PRJNA183620","title":"Influenza Virus Genome Sequencing Project"}]}],"releaseDate":"2019-05-23","submitter":"J. Craig Venter Institute"},"assemblyStats":{"contigL50":4,"contigN50":1847,"gcCount":"5689","gcPercent":40.0,"numberOfComponentSequences":8,"numberOfContigs":8,"numberOfScaffolds":8,"scaffoldL50":4,"scaffoldN50":1847,"totalNumberOfChromosomes":8,"totalSequenceLength":"14175","totalUngappedLength":"14175"},"currentAccession":"GCA_038296255.1","organism":{"organismName":"Influenza B virus","taxId":11520},"sourceDatabase":"SOURCE_DATABASE_GENBANK"}
{"accession":"GCA_038296275.1","annotationInfo":{"name":"Annotation submitted by J. Craig Venter Institute","provider":"J. Craig Venter Institute","releaseDate":"2019-05-28","stats":{"geneCounts":{"proteinCoding":11,"total":11}}},"assemblyInfo":{"assemblyLevel":"Complete Genome","assemblyName":"ASM3829627v1","assemblyStatus":"current","assemblyType":"haploid","bioprojectAccession":"PRJNA183620","bioprojectLineage":[{"bioprojects":[{"accession":"PRJNA183620","title":"Influenza Virus Genome Sequencing Project"}]}],"releaseDate":"2019-05-23","submitter":"J. Craig Venter Institute"},"assemblyStats":{"contigL50":3,"contigN50":2181,"gcCount":"5047","gcPercent":40.0,"numberOfComponentSequences":8,"numberOfContigs":8,"numberOfScaffolds":8,"scaffoldL50":3,"scaffoldN50":2181,"totalNumberOfChromosomes":8,"totalSequenceLength":"12631","totalUngappedLength":"12631"},"currentAccession":"GCA_038296275.1","organism":{"organismName":"Influenza B virus","taxId":11520},"sourceDatabase":"SOURCE_DATABASE_GENBANK"}
{"accession":"GCA_038296325.1","annotationInfo":{"name":"Annotation submitted by J. Craig Venter Institute","provider":"J. Craig Venter Institute","releaseDate":"2019-05-28","stats":{"geneCounts":{"proteinCoding":11,"total":11}}},"assemblyInfo":{"assemblyLevel":"Chromosome","assemblyName":"ASM3829632v1","assemblyStatus":"current","assemblyType":"haploid","bioprojectAccession":"PRJNA183620","bioprojectLineage":[{"bioprojects":[{"accession":"PRJNA183620","title":"Influenza Virus Genome Sequencing Project"}]}],"releaseDate":"2019-05-23","submitter":"J. Craig Venter Institute"},"assemblyStats":{"contigL50":4,"contigN50":1435,"gcCount":"4587","gcPercent":39.5,"numberOfComponentSequences":8,"numberOfContigs":10,"numberOfScaffolds":8,"scaffoldL50":3,"scaffoldN50":2259,"totalNumberOfChromosomes":8,"totalSequenceLength":"12276","totalUngappedLength":"11577"},"currentAccession":"GCA_038296325.1","organism":{"organismName":"Influenza B virus","taxId":11520},"sourceDatabase":"SOURCE_DATABASE_GENBANK"}
{"accession":"GCA_038296345.1","annotationInfo":{"name":"Annotation submitted by J. Craig Venter Institute","provider":"J. Craig Venter Institute","releaseDate":"2019-05-28","stats":{"geneCounts":{"proteinCoding":11,"total":11}}},"assemblyInfo":{"assemblyLevel":"Chromosome","assemblyName":"ASM3829634v1","assemblyStatus":"current","assemblyType":"haploid","bioprojectAccession":"PRJNA183620","bioprojectLineage":[{"bioprojects":[{"accession":"PRJNA183620","title":"Influenza Virus Genome Sequencing Project"}]}],"releaseDate":"2019-05-23","submitter":"J. Craig Venter Institute"},"assemblyStats":{"contigL50":4,"contigN50":1225,"gcCount":"5044","gcPercent":40.0,"numberOfComponentSequences":8,"numberOfContigs":12,"numberOfScaffolds":8,"scaffoldL50":4,"scaffoldN50":1847,"totalNumberOfChromosomes":8,"totalSequenceLength":"13660","totalUngappedLength":"12578"},"currentAccession":"GCA_038296345.1","organism":{"organismName":"Influenza B virus","taxId":11520},"sourceDatabase":"SOURCE_DATABASE_GENBANK"}
{"accession":"GCA_038296445.1","annotationInfo":{"name":"Annotation submitted by J. Craig Venter Institute","provider":"J. Craig Venter Institute","releaseDate":"2019-05-28","stats":{"geneCounts":{"proteinCoding":11,"total":11}}},"assemblyInfo":{"assemblyLevel":"Complete Genome","assemblyName":"ASM3829644v1","assemblyStatus":"current","assemblyType":"haploid","bioprojectAccession":"PRJNA183620","bioprojectLineage":[{"bioprojects":[{"accession":"PRJNA183620","title":"Influenza Virus Genome Sequencing Project"}]}],"releaseDate":"2019-05-23","submitter":"J. Craig Venter Institute"},"assemblyStats":{"contigL50":3,"contigN50":2181,"gcCount":"5479","gcPercent":40.0,"numberOfComponentSequences":8,"numberOfContigs":8,"numberOfScaffolds":8,"scaffoldL50":3,"scaffoldN50":2181,"totalNumberOfChromosomes":8,"totalSequenceLength":"13639","totalUngappedLength":"13639"},"currentAccession":"GCA_038296445.1","organism":{"organismName":"Influenza B virus","taxId":11520},"sourceDatabase":"SOURCE_DATABASE_GENBANK"}
{"accession":"GCA_038296475.1","annotationInfo":{"name":"Annotation submitted by J. Craig Venter Institute","provider":"J. Craig Venter Institute","releaseDate":"2019-06-02","stats":{"geneCounts":{"proteinCoding":11,"total":11}}},"assemblyInfo":{"assemblyLevel":"Chromosome","assemblyName":"ASM3829647v1","assemblyStatus":"current","assemblyType":"haploid","bioprojectAccession":"PRJNA183620","bioprojectLineage":[{"bioprojects":[{"accession":"PRJNA183620","title":"Influenza Virus Genome Sequencing Project"}]}],"releaseDate":"2019-05-28","submitter":"J. Craig Venter Institute"},"assemblyStats":{"contigL50":3,"contigN50":1683,"gcCount":"4512","gcPercent":40.5,"numberOfComponentSequences":8,"numberOfContigs":9,"numberOfScaffolds":8,"scaffoldL50":3,"scaffoldN50":1847,"totalNumberOfChromosomes":8,"totalSequenceLength":"12046","totalUngappedLength":"11098"},"currentAccession":"GCA_038296475.1","organism":{"organismName":"Influenza B virus","taxId":11520},"sourceDatabase":"SOURCE_DATABASE_GENBANK"}
{"accession":"GCA_038296505.1","annotationInfo":{"name":"Annotation submitted by J. Craig Venter Institute","provider":"J. Craig Venter Institute","releaseDate":"2019-05-28","stats":{"geneCounts":{"proteinCoding":11,"total":11}}},"assemblyInfo":{"assemblyLevel":"Complete Genome","assemblyName":"ASM3829650v1","assemblyStatus":"current","assemblyType":"haploid","bioprojectAccession":"PRJNA183620","bioprojectLineage":[{"bioprojects":[{"accession":"PRJNA183620","title":"Influenza Virus Genome Sequencing Project"}]}],"releaseDate":"2019-05-23","submitter":"J. Craig Venter Institute"},"assemblyStats":{"contigL50":3,"contigN50":1845,"gcCount":"4707","gcPercent":40.5,"numberOfComponentSequences":8,"numberOfContigs":8,"numberOfScaffolds":8,"scaffoldL50":3,"scaffoldN50":1845,"totalNumberOfChromosomes":8,"totalSequenceLength":"11679","totalUngappedLength":"11679"},"currentAccession":"GCA_038296505.1","organism":{"organismName":"Influenza B virus","taxId":11520},"sourceDatabase":"SOURCE_DATABASE_GENBANK"}
{"accession":"GCA_038296545.1","annotationInfo":{"name":"Annotation submitted by J. Craig Venter Institute","provider":"J. Craig Venter Institute","releaseDate":"2019-05-28","stats":{"geneCounts":{"proteinCoding":11,"total":11}}},"assemblyInfo":{"assemblyLevel":"Complete Genome","assemblyName":"ASM3829654v1","assemblyStatus":"current","assemblyType":"haploid","bioprojectAccession":"PRJNA183620","bioprojectLineage":[{"bioprojects":[{"accession":"PRJNA183620","title":"Influenza Virus Genome Sequencing Project"}]}],"releaseDate":"2019-05-23","submitter":"J. Craig Venter Institute"},"assemblyStats":{"contigL50":4,"contigN50":1847,"gcCount":"5724","gcPercent":40.0,"numberOfComponentSequences":8,"numberOfContigs":8,"numberOfScaffolds":8,"scaffoldL50":4,"scaffoldN50":1847,"totalNumberOfChromosomes":8,"totalSequenceLength":"14267","totalUngappedLength":"14267"},"currentAccession":"GCA_038296545.1","organism":{"organismName":"Influenza B virus","taxId":11520},"sourceDatabase":"SOURCE_DATABASE_GENBANK"}
{"accession":"GCA_038296625.1","annotationInfo":{"name":"Annotation submitted by J. Craig Venter Institute","provider":"J. Craig Venter Institute","releaseDate":"2019-05-28","stats":{"geneCounts":{"proteinCoding":11,"total":11}}},"assemblyInfo":{"assemblyLevel":"Complete Genome","assemblyName":"ASM3829662v1","assemblyStatus":"current","assemblyType":"haploid","bioprojectAccession":"PRJNA183620","bioprojectLineage":[{"bioprojects":[{"accession":"PRJNA183620","title":"Influenza Virus Genome Sequencing Project"}]}],"releaseDate":"2019-05-23","submitter":"J. Craig Venter Institute"},"assemblyStats":{"contigL50":4,"contigN50":1847,"gcCount":"5645","gcPercent":40.5,"numberOfComponentSequences":8,"numberOfContigs":8,"numberOfScaffolds":8,"scaffoldL50":4,"scaffoldN50":1847,"totalNumberOfChromosomes":8,"totalSequenceLength":"14009","totalUngappedLength":"14009"},"currentAccession":"GCA_038296625.1","organism":{"organismName":"Influenza B virus","taxId":11520},"sourceDatabase":"SOURCE_DATABASE_GENBANK"}
{"accession":"GCA_038296675.1","annotationInfo":{"name":"Annotation submitted by J. Craig Venter Institute","provider":"J. Craig Venter Institute","releaseDate":"2019-05-28","stats":{"geneCounts":{"proteinCoding":11,"total":11}}},"assemblyInfo":{"assemblyLevel":"Complete Genome","assemblyName":"ASM3829667v1","assemblyStatus":"current","assemblyType":"haploid","bioprojectAccession":"PRJNA183620","bioprojectLineage":[{"bioprojects":[{"accession":"PRJNA183620","title":"Influenza Virus Genome Sequencing Project"}]}],"releaseDate":"2019-05-23","submitter":"J. Craig Venter Institute"},"assemblyStats":{"contigL50":3,"contigN50":2181,"gcCount":"4951","gcPercent":40.0,"numberOfComponentSequences":8,"numberOfContigs":8,"numberOfScaffolds":8,"scaffoldL50":3,"scaffoldN50":2181,"totalNumberOfChromosomes":8,"totalSequenceLength":"12382","totalUngappedLength":"12382"},"currentAccession":"GCA_038296675.1","organism":{"organismName":"Influenza B virus","taxId":11520},"sourceDatabase":"SOURCE_DATABASE_GENBANK"}
{"accession":"GCA_038296735.1","annotationInfo":{"name":"Annotation submitted by J. Craig Venter Institute","provider":"J. Craig Venter Institute","releaseDate":"2019-05-28","stats":{"geneCounts":{"proteinCoding":11,"total":11}}},"assemblyInfo":{"assemblyLevel":"Complete Genome","assemblyName":"ASM3829673v1","assemblyStatus":"current","assemblyType":"haploid","bioprojectAccession":"PRJNA183620","bioprojectLineage":[{"bioprojects":[{"accession":"PRJNA183620","title":"Influenza Virus Genome Sequencing Project"}]}],"releaseDate":"2019-05-23","submitter":"J. Craig Venter Institute"},"assemblyStats":{"contigL50":4,"contigN50":1845,"gcCount":"5579","gcPercent":40.0,"numberOfComponentSequences":8,"numberOfContigs":8,"numberOfScaffolds":8,"scaffoldL50":4,"scaffoldN50":1845,"totalNumberOfChromosomes":8,"totalSequenceLength":"13861","totalUngappedLength":"13861"},"currentAccession":"GCA_038296735.1","organism":{"organismName":"Influenza B virus","taxId":11520},"sourceDatabase":"SOURCE_DATABASE_GENBANK"}
{"accession":"GCA_038296755.1","annotationInfo":{"name":"Annotation submitted by J. Craig Venter Institute","provider":"J. Craig Venter Institute","releaseDate":"2019-05-28","stats":{"geneCounts":{"proteinCoding":11,"total":11}}},"assemblyInfo":{"assemblyLevel":"Complete Genome","assemblyName":"ASM3829675v1","assemblyStatus":"current","assemblyType":"haploid","bioprojectAccession":"PRJNA183620","bioprojectLineage":[{"bioprojects":[{"accession":"PRJNA183620","title":"Influenza Virus Genome Sequencing Project"}]}],"releaseDate":"2019-05-23","submitter":"J. Craig Venter Institute"},"assemblyStats":{"contigL50":4,"contigN50":1755,"gcCount":"5486","gcPercent":40.5,"numberOfComponentSequences":8,"numberOfContigs":8,"numberOfScaffolds":8,"scaffoldL50":4,"scaffoldN50":1755,"totalNumberOfChromosomes":8,"totalSequenceLength":"13541","totalUngappedLength":"13541"},"currentAccession":"GCA_038296755.1","organism":{"organismName":"Influenza B virus","taxId":11520},"sourceDatabase":"SOURCE_DATABASE_GENBANK"}
{"accession":"GCA_038296845.1","annotationInfo":{"name":"Annotation submitted by J. Craig Venter Institute","provider":"J. Craig Venter Institute","releaseDate":"2019-06-02","stats":{"geneCounts":{"proteinCoding":11,"total":11}}},"assemblyInfo":{"assemblyLevel":"Chromosome","assemblyName":"ASM3829684v1","assemblyStatus":"current","assemblyType":"haploid","bioprojectAccession":"PRJNA183620","bioprojectLineage":[{"bioprojects":[{"accession":"PRJNA183620","title":"Influenza Virus Genome Sequencing Project"}]}],"releaseDate":"2019-05-28","submitter":"J. Craig Venter Institute"},"assemblyStats":{"contigL50":4,"contigN50":1683,"gcCount":"5266","gcPercent":40.5,"numberOfComponentSequences":8,"numberOfContigs":10,"numberOfScaffolds":8,"scaffoldL50":3,"scaffoldN50":2181,"totalNumberOfChromosomes":8,"totalSequenceLength":"13443","totalUngappedLength":"13050"},"currentAccession":"GCA_038296845.1","organism":{"organismName":"Influenza B virus","taxId":11520},"sourceDatabase":"SOURCE_DATABASE_GENBANK"}
{"accession":"GCA_038296885.1","annotationInfo":{"name":"Annotation submitted by J. Craig Venter Institute","provider":"J. Craig Venter Institute","releaseDate":"2019-06-02","stats":{"geneCounts":{"proteinCoding":11,"total":11}}},"assemblyInfo":{"assemblyLevel":"Complete Genome","assemblyName":"ASM3829688v1","assemblyStatus":"current","assemblyType":"haploid","bioprojectAccession":"PRJNA183620","bioprojectLineage":[{"bioprojects":[{"accession":"PRJNA183620","title":"Influenza Virus Genome Sequencing Project"}]}],"releaseDate":"2019-05-28","submitter":"J. Craig Venter Institute"},"assemblyStats":{"contigL50":3,"contigN50":2181,"gcCount":"5453","gcPercent":40.0,"numberOfComponentSequences":8,"numberOfContigs":8,"numberOfScaffolds":8,"scaffoldL50":3,"scaffoldN50":2181,"totalNumberOfChromosomes":8,"totalSequenceLength":"13560","totalUngappedLength":"13560"},"currentAccession":"GCA_038296885.1","organism":{"organismName":"Influenza B virus","taxId":11520},"sourceDatabase":"SOURCE_DATABASE_GENBANK"}
{"accession":"GCA_038296955.1","annotationInfo":{"name":"Annotation submitted by J. Craig Venter Institute","provider":"J. Craig Venter Institute","releaseDate":"2019-05-28","stats":{"geneCounts":{"proteinCoding":11,"total":11}}},"assemblyInfo":{"assemblyLevel":"Complete Genome","assemblyName":"ASM3829695v1","assemblyStatus":"current","assemblyType":"haploid","bioprojectAccession":"PRJNA183620","bioprojectLineage":[{"bioprojects":[{"accession":"PRJNA183620","title":"Influenza Virus Genome Sequencing Project"}]}],"releaseDate":"2019-05-23","submitter":"J. Craig Venter Institute"},"assemblyStats":{"contigL50":4,"contigN50":1847,"gcCount":"5491","gcPercent":40.5,"numberOfComponentSequences":8,"numberOfContigs":8,"numberOfScaffolds":8,"scaffoldL50":4,"scaffoldN50":1847,"totalNumberOfChromosomes":8,"totalSequenceLength":"13633","totalUngappedLength":"13633"},"currentAccession":"GCA_038296955.1","organism":{"organismName":"Influenza B virus","taxId":11520},"sourceDatabase":"SOURCE_DATABASE_GENBANK"}
{"accession":"GCA_038297055.1","annotationInfo":{"name":"Annotation submitted by Environmental and Global Health, University of Florida, Gainesville","provider":"Environmental and Global Health, University of Florida, Gainesville","releaseDate":"2018-02-14","stats":{"geneCounts":{"proteinCoding":11,"total":11}}},"assemblyInfo":{"assemblyLevel":"Complete Genome","assemblyName":"ASM3829705v1","assemblyStatus":"current","assemblyType":"haploid","releaseDate":"2018-02-09","submitter":"Environmental and Global Health, University of Florida, Gainesville"},"assemblyStats":{"contigL50":4,"contigN50":1847,"gcCount":"5711","gcPercent":40.0,"numberOfComponentSequences":8,"numberOfContigs":8,"numberOfScaffolds":8,"scaffoldL50":4,"scaffoldN50":1847,"totalNumberOfChromosomes":8,"totalSequenceLength":"14230","totalUngappedLength":"14230"},"currentAccession":"GCA_038297055.1","organism":{"organismName":"Influenza B virus","taxId":11520},"sourceDatabase":"SOURCE_DATABASE_GENBANK"}
{"accession":"GCA_038297085.1","annotationInfo":{"name":"Annotation submitted by J. Craig Venter Institute","provider":"J. Craig Venter Institute","releaseDate":"2019-05-28","stats":{"geneCounts":{"proteinCoding":11,"total":11}}},"assemblyInfo":{"assemblyLevel":"Complete Genome","assemblyName":"ASM3829708v1","assemblyStatus":"current","assemblyType":"haploid","bioprojectAccession":"PRJNA183620","bioprojectLineage":[{"bioprojects":[{"accession":"PRJNA183620","title":"Influenza Virus Genome Sequencing Project"}]}],"releaseDate":"2019-05-23","submitter":"J. Craig Venter Institute"},"assemblyStats":{"contigL50":3,"contigN50":2181,"gcCount":"5285","gcPercent":40.0,"numberOfComponentSequences":8,"numberOfContigs":8,"numberOfScaffolds":8,"scaffoldL50":3,"scaffoldN50":2181,"totalNumberOfChromosomes":8,"totalSequenceLength":"13190","totalUngappedLength":"13190"},"currentAccession":"GCA_038297085.1","organism":{"organismName":"Influenza B virus","taxId":11520},"sourceDatabase":"SOURCE_DATABASE_GENBANK"}
{"accession":"GCA_038297185.1","annotationInfo":{"name":"Annotation submitted by J. Craig Venter Institute","provider":"J. Craig Venter Institute","releaseDate":"2019-05-28","stats":{"geneCounts":{"proteinCoding":11,"total":11}}},"assemblyInfo":{"assemblyLevel":"Complete Genome","assemblyName":"ASM3829718v1","assemblyStatus":"current","assemblyType":"haploid","bioprojectAccession":"PRJNA183620","bioprojectLineage":[{"bioprojects":[{"accession":"PRJNA183620","title":"Influenza Virus Genome Sequencing Project"}]}],"releaseDate":"2019-05-23","submitter":"J. Craig Venter Institute"},"assemblyStats":{"contigL50":4,"contigN50":1755,"gcCount":"5593","gcPercent":40.5,"numberOfComponentSequences":8,"numberOfContigs":8,"numberOfScaffolds":8,"scaffoldL50":4,"scaffoldN50":1755,"totalNumberOfChromosomes":8,"totalSequenceLength":"13840","totalUngappedLength":"13840"},"currentAccession":"GCA_038297185.1","organism":{"organismName":"Influenza B virus","taxId":11520},"sourceDatabase":"SOURCE_DATABASE_GENBANK"}
{"accession":"GCA_038297225.1","annotationInfo":{"name":"Annotation submitted by J. Craig Venter Institute","provider":"J. Craig Venter Institute","releaseDate":"2019-05-28","stats":{"geneCounts":{"proteinCoding":11,"total":11}}},"assemblyInfo":{"assemblyLevel":"Complete Genome","assemblyName":"ASM3829722v1","assemblyStatus":"current","assemblyType":"haploid","bioprojectAccession":"PRJNA183620","bioprojectLineage":[{"bioprojects":[{"accession":"PRJNA183620","title":"Influenza Virus Genome Sequencing Project"}]}],"releaseDate":"2019-05-23","submitter":"J. Craig Venter Institute"},"assemblyStats":{"contigL50":4,"contigN50":1847,"gcCount":"5676","gcPercent":40.0,"numberOfComponentSequences":8,"numberOfContigs":8,"numberOfScaffolds":8,"scaffoldL50":4,"scaffoldN50":1847,"totalNumberOfChromosomes":8,"totalSequenceLength":"14129","totalUngappedLength":"14129"},"currentAccession":"GCA_038297225.1","organism":{"organismName":"Influenza B virus","taxId":11520},"sourceDatabase":"SOURCE_DATABASE_GENBANK"}
{"accession":"GCA_038297355.1","annotationInfo":{"name":"Annotation submitted by J. Craig Venter Institute","provider":"J. Craig Venter Institute","releaseDate":"2019-05-28","stats":{"geneCounts":{"proteinCoding":11,"total":11}}},"assemblyInfo":{"assemblyLevel":"Complete Genome","assemblyName":"ASM3829735v1","assemblyStatus":"current","assemblyType":"haploid","bioprojectAccession":"PRJNA183620","bioprojectLineage":[{"bioprojects":[{"accession":"PRJNA183620","title":"Influenza Virus Genome Sequencing Project"}]}],"releaseDate":"2019-05-23","submitter":"J. Craig Venter Institute"},"assemblyStats":{"contigL50":4,"contigN50":1809,"gcCount":"5627","gcPercent":40.5,"numberOfComponentSequences":8,"numberOfContigs":8,"numberOfScaffolds":8,"scaffoldL50":4,"scaffoldN50":1809,"totalNumberOfChromosomes":8,"totalSequenceLength":"13947","totalUngappedLength":"13947"},"currentAccession":"GCA_038297355.1","organism":{"organismName":"Influenza B virus","taxId":11520},"sourceDatabase":"SOURCE_DATABASE_GENBANK"}
{"accession":"GCA_038297395.1","annotationInfo":{"name":"Annotation submitted by J. Craig Venter Institute","provider":"J. Craig Venter Institute","releaseDate":"2019-05-28","stats":{"geneCounts":{"proteinCoding":11,"total":11}}},"assemblyInfo":{"assemblyLevel":"Complete Genome","assemblyName":"ASM3829739v1","assemblyStatus":"current","assemblyType":"haploid","bioprojectAccession":"PRJNA183620","bioprojectLineage":[{"bioprojects":[{"accession":"PRJNA183620","title":"Influenza Virus Genome Sequencing Project"}]}],"releaseDate":"2019-05-23","submitter":"J. Craig Venter Institute"},"assemblyStats":{"contigL50":3,"contigN50":2259,"gcCount":"5167","gcPercent":40.0,"numberOfComponentSequences":8,"numberOfContigs":8,"numberOfScaffolds":8,"scaffoldL50":3,"scaffoldN50":2259,"totalNumberOfChromosomes":8,"totalSequenceLength":"12971","totalUngappedLength":"12971"},"currentAccession":"GCA_038297395.1","organism":{"organismName":"Influenza B virus","taxId":11520},"sourceDatabase":"SOURCE_DATABASE_GENBANK"}
{"accession":"GCA_038297575.1","annotationInfo":{"name":"Annotation submitted by J. Craig Venter Institute","provider":"J. Craig Venter Institute","releaseDate":"2019-05-28","stats":{"geneCounts":{"proteinCoding":11,"total":11}}},"assemblyInfo":{"assemblyLevel":"Complete Genome","assemblyName":"ASM3829757v1","assemblyStatus":"current","assemblyType":"haploid","bioprojectAccession":"PRJNA183620","bioprojectLineage":[{"bioprojects":[{"accession":"PRJNA183620","title":"Influenza Virus Genome Sequencing Project"}]}],"releaseDate":"2019-05-23","submitter":"J. Craig Venter Institute"},"assemblyStats":{"contigL50":3,"contigN50":2181,"gcCount":"4762","gcPercent":40.0,"numberOfComponentSequences":8,"numberOfContigs":8,"numberOfScaffolds":8,"scaffoldL50":3,"scaffoldN50":2181,"totalNumberOfChromosomes":8,"totalSequenceLength":"11898","totalUngappedLength":"11898"},"currentAccession":"GCA_038297575.1","organism":{"organismName":"Influenza B virus","taxId":11520},"sourceDatabase":"SOURCE_DATABASE_GENBANK"}
{"accession":"GCA_038305175.1","annotationInfo":{"name":"Annotation submitted by WHO Collaborating Center for Surveillance, Epidemiology and Control of Influenza, Influenza Division, Centers for Disease Control and Prevention","provider":"WHO Collaborating Center for Surveillance, Epidemiology and Control of Influenza, Influenza Division, Centers for Disease Control and Prevention","releaseDate":"2019-01-10","stats":{"geneCounts":{"proteinCoding":11,"total":11}}},"assemblyInfo":{"assemblyLevel":"Complete Genome","assemblyName":"ASM3830517v1","assemblyStatus":"current","assemblyType":"haploid","bioprojectAccession":"PRJNA37813","bioprojectLineage":[{"bioprojects":[{"accession":"PRJNA37813","title":"2009 H1N1 Flu Outbreak"}]}],"releaseDate":"2019-01-04","submitter":"WHO Collaborating Center for Surveillance, Epidemiology and Control of Influenza, Influenza Division, Centers for Disease Control and Prevention"},"assemblyStats":{"contigL50":4,"contigN50":1853,"gcCount":"5758","gcPercent":40.0,"numberOfComponentSequences":8,"numberOfContigs":8,"numberOfScaffolds":8,"scaffoldL50":4,"scaffoldN50":1853,"totalNumberOfChromosomes":8,"totalSequenceLength":"14398","totalUngappedLength":"14398"},"currentAccession":"GCA_038305175.1","organism":{"organismName":"Influenza B virus","taxId":11520},"sourceDatabase":"SOURCE_DATABASE_GENBANK"}
{"accession":"GCA_038387275.1","annotationInfo":{"name":"Annotation submitted by on behalf of JCVI/Erasmus Medical College/NCBI, National Center for Biotechnology Information, NIH","provider":"on behalf of JCVI/Erasmus Medical College/NCBI, National Center for Biotechnology Information, NIH","releaseDate":"2012-04-03","stats":{"geneCounts":{"proteinCoding":11,"total":11}}},"assemblyInfo":{"assemblyLevel":"Complete Genome","assemblyName":"ASM3838727v1","assemblyStatus":"current","assemblyType":"haploid","releaseDate":"2012-04-03","submitter":"on behalf of JCVI/Erasmus Medical College/NCBI, National Center for Biotechnology Information, NIH"},"assemblyStats":{"contigL50":3,"contigN50":2192,"gcCount":"5766","gcPercent":43.0,"numberOfComponentSequences":8,"numberOfContigs":8,"numberOfScaffolds":8,"scaffoldL50":3,"scaffoldN50":2192,"totalNumberOfChromosomes":8,"totalSequenceLength":"13370","totalUngappedLength":"13370"},"currentAccession":"GCA_038387275.1","organism":{"organismName":"Influenza A virus (A/Yamagata/62/1993(H3N2))","taxId":1087052},"sourceDatabase":"SOURCE_DATABASE_GENBANK"}
{"accession":"GCA_038454025.1","annotationInfo":{"name":"Annotation submitted by Southeast Poultry Research Laboratory, USDA Agriculture Research Service","provider":"Southeast Poultry Research Laboratory, USDA Agriculture Research Service","releaseDate":"2014-02-21","stats":{"geneCounts":{"proteinCoding":10,"total":10}}},"assemblyInfo":{"assemblyLevel":"Complete Genome","assemblyName":"ASM3845402v1","assemblyStatus":"current","assemblyType":"haploid","releaseDate":"2009-11-13","submitter":"Southeast Poultry Research Laboratory, USDA Agriculture Research Service"},"assemblyStats":{"contigL50":3,"contigN50":2208,"gcCount":"5806","gcPercent":43.5,"numberOfComponentSequences":8,"numberOfContigs":8,"numberOfScaffolds":8,"scaffoldL50":3,"scaffoldN50":2208,"totalNumberOfChromosomes":8,"totalSequenceLength":"13366","totalUngappedLength":"13366"},"currentAccession":"GCA_038454025.1","organism":{"organismName":"Influenza A virus (A/yellow-headed Amazon/California/500658/2007(H5N2))","taxId":680622},"sourceDatabase":"SOURCE_DATABASE_GENBANK"}
{"accession":"GCA_038478505.1","annotationInfo":{"name":"Annotation submitted by Course for Infectious Diseases Control and International Medicine, Division of Public Health, Niigata University, Graduate School of Medical and Dental Sciences","provider":"Course for Infectious Diseases Control and International Medicine, Division of Public Health, Niigata University, Graduate School of Medical and Dental Sciences","releaseDate":"2010-09-23","stats":{"geneCounts":{"proteinCoding":11,"total":11}}},"assemblyInfo":{"assemblyLevel":"Complete Genome","assemblyName":"ASM3847850v1","assemblyStatus":"current","assemblyType":"haploid","releaseDate":"2010-02-05","submitter":"Course for Infectious Diseases Control and International Medicine, Division of Public Health, Niigata University, Graduate School of Medical and Dental Sciences"},"assemblyStats":{"contigL50":3,"contigN50":2215,"gcCount":"5728","gcPercent":42.5,"numberOfComponentSequences":8,"numberOfContigs":8,"numberOfScaffolds":8,"scaffoldL50":3,"scaffoldN50":2215,"totalNumberOfChromosomes":8,"totalSequenceLength":"13515","totalUngappedLength":"13515"},"currentAccession":"GCA_038478505.1","organism":{"organismName":"Influenza A virus (A/Yokohama/78/2008(H1N1))","taxId":568518},"sourceDatabase":"SOURCE_DATABASE_GENBANK"}
{"accession":"GCA_038490465.1","annotationInfo":{"name":"Annotation submitted by Department of Public Health, Graduate School of Medical and Dental Sciences, Niigata University","provider":"Department of Public Health, Graduate School of Medical and Dental Sciences, Niigata University","releaseDate":"2016-07-24","stats":{"geneCounts":{"proteinCoding":11,"total":11}}},"assemblyInfo":{"assemblyLevel":"Complete Genome","assemblyName":"ASM3849046v1","assemblyStatus":"current","assemblyType":"haploid","releaseDate":"2009-07-27","submitter":"Department of Public Health, Graduate School of Medical and Dental Sciences, Niigata University"},"assemblyStats":{"contigL50":3,"contigN50":2151,"gcCount":"5589","gcPercent":42.5,"numberOfComponentSequences":8,"numberOfContigs":8,"numberOfScaffolds":8,"scaffoldL50":3,"scaffoldN50":2151,"totalNumberOfChromosomes":8,"totalSequenceLength":"13120","totalUngappedLength":"13120"},"currentAccession":"GCA_038490465.1","organism":{"organismName":"Influenza A virus (A/Yangon/M195/2008(H1N1))","taxId":660542},"sourceDatabase":"SOURCE_DATABASE_GENBANK"}
{"accession":"GCA_038492295.1","annotationInfo":{"name":"Annotation submitted by Department of Public Health, Graduate School of Medical and Dental Sciences, Niigata University","provider":"Department of Public Health, Graduate School of Medical and Dental Sciences, Niigata University","releaseDate":"2016-07-24","stats":{"geneCounts":{"proteinCoding":11,"total":11}}},"assemblyInfo":{"assemblyLevel":"Complete Genome","assemblyName":"ASM3849229v1","assemblyStatus":"current","assemblyType":"haploid","releaseDate":"2009-07-27","submitter":"Department of Public Health, Graduate School of Medical and Dental Sciences, Niigata University"},"assemblyStats":{"contigL50":3,"contigN50":2151,"gcCount":"5580","gcPercent":42.5,"numberOfComponentSequences":8,"numberOfContigs":8,"numberOfScaffolds":8,"scaffoldL50":3,"scaffoldN50":2151,"totalNumberOfChromosomes":8,"totalSequenceLength":"13119","totalUngappedLength":"13119"},"currentAccession":"GCA_038492295.1","organism":{"organismName":"Influenza A virus (A/Yangon/M285/2008(H1N1))","taxId":660543},"sourceDatabase":"SOURCE_DATABASE_GENBANK"}
{"accession":"GCA_038503815.1","annotationInfo":{"name":"Annotation submitted by National Institute of Infectious Diseases","provider":"National Institute of Infectious Diseases","releaseDate":"2009-11-02","stats":{"geneCounts":{"other":1,"proteinCoding":10,"total":11}}},"assemblyInfo":{"assemblyLevel":"Complete Genome","assemblyName":"ASM3850381v1","assemblyStatus":"current","assemblyType":"haploid","bioprojectAccession":"PRJNA37813","bioprojectLineage":[{"bioprojects":[{"accession":"PRJNA37813","title":"2009 H1N1 Flu Outbreak"}]}],"releaseDate":"2009-10-28","submitter":"National Institute of Infectious Diseases"},"assemblyStats":{"contigL50":3,"contigN50":2151,"gcCount":"5729","gcPercent":43.5,"numberOfComponentSequences":8,"numberOfContigs":8,"numberOfScaffolds":8,"scaffoldL50":3,"scaffoldN50":2151,"totalNumberOfChromosomes":8,"totalSequenceLength":"13145","totalUngappedLength":"13145"},"currentAccession":"GCA_038503815.1","organism":{"organismName":"Influenza A virus (A/Yamaguchi/22/2009(H1N1))","taxId":660652},"sourceDatabase":"SOURCE_DATABASE_GENBANK"}
{"accession":"GCA_038505015.1","annotationInfo":{"name":"Annotation submitted by Chinese National Influenza Center, IVDC, China CDC","provider":"Chinese National Influenza Center, IVDC, China CDC","releaseDate":"2012-02-08","stats":{"geneCounts":{"proteinCoding":11,"total":11}}},"assemblyInfo":{"assemblyLevel":"Complete Genome","assemblyName":"ASM3850501v1","assemblyStatus":"current","assemblyType":"haploid","releaseDate":"2011-09-20","submitter":"Chinese National Influenza Center, IVDC, China CDC"},"assemblyStats":{"contigL50":3,"contigN50":2154,"gcCount":"5742","gcPercent":44.0,"numberOfComponentSequences":8,"numberOfContigs":8,"numberOfScaffolds":8,"scaffoldL50":3,"scaffoldN50":2154,"totalNumberOfChromosomes":8,"totalSequenceLength":"13055","totalUngappedLength":"13055"},"currentAccession":"GCA_038505015.1","organism":{"organismName":"Influenza A virus (A/Xinjiang/1/2009(H5N1))","taxId":751559},"sourceDatabase":"SOURCE_DATABASE_GENBANK"}
{"accession":"GCA_038517155.1","annotationInfo":{"name":"Annotation submitted by on behalf of JCVI/Medical College of Wisconsin/NCBI, National Center for Biotechnology Information, NIH","provider":"on behalf of JCVI/Medical College of Wisconsin/NCBI, National Center for Biotechnology Information, NIH","releaseDate":"2009-09-11","stats":{"geneCounts":{"other":1,"proteinCoding":10,"total":11}}},"assemblyInfo":{"assemblyLevel":"Complete Genome","assemblyName":"ASM3851715v1","assemblyStatus":"current","assemblyType":"haploid","bioprojectAccession":"PRJNA37813","bioprojectLineage":[{"bioprojects":[{"accession":"PRJNA37813","title":"2009 H1N1 Flu Outbreak"}]}],"releaseDate":"2009-09-11","submitter":"on behalf of JCVI/Medical College of Wisconsin/NCBI, National Center for Biotechnology Information, NIH"},"assemblyStats":{"contigL50":3,"contigN50":2169,"gcCount":"5760","gcPercent":43.5,"numberOfComponentSequences":8,"numberOfContigs":8,"numberOfScaffolds":8,"scaffoldL50":3,"scaffoldN50":2169,"totalNumberOfChromosomes":8,"totalSequenceLength":"13224","totalUngappedLength":"13224"},"currentAccession":"GCA_038517155.1","organism":{"organismName":"Influenza A virus (A/Wisconsin/629-D02141/2009(H1N1))","taxId":656278},"sourceDatabase":"SOURCE_DATABASE_GENBANK"}
{"accession":"GCA_038518055.1","annotationInfo":{"name":"Annotation submitted by on behalf of JCVI/Medical College of Wisconsin/NCBI, National Center for Biotechnology Information, NIH","provider":"on behalf of JCVI/Medical College of Wisconsin/NCBI, National Center for Biotechnology Information, NIH","releaseDate":"2009-09-11","stats":{"geneCounts":{"other":1,"proteinCoding":10,"total":11}}},"assemblyInfo":{"assemblyLevel":"Complete Genome","assemblyName":"ASM3851805v1","assemblyStatus":"current","assemblyType":"haploid","bioprojectAccession":"PRJNA37813","bioprojectLineage":[{"bioprojects":[{"accession":"PRJNA37813","title":"2009 H1N1 Flu Outbreak"}]}],"releaseDate":"2009-09-11","submitter":"on behalf of JCVI/Medical College of Wisconsin/NCBI, National Center for Biotechnology Information, NIH"},"assemblyStats":{"contigL50":3,"contigN50":2172,"gcCount":"5777","gcPercent":43.5,"numberOfComponentSequences":8,"numberOfContigs":8,"numberOfScaffolds":8,"scaffoldL50":3,"scaffoldN50":2172,"totalNumberOfChromosomes":8,"totalSequenceLength":"13275","totalUngappedLength":"13275"},"currentAccession":"GCA_038518055.1","organism":{"organismName":"Influenza A virus (A/Wisconsin/629-D02361/2009(H1N1))","taxId":659472},"sourceDatabase":"SOURCE_DATABASE_GENBANK"}
{"accession":"GCA_038518335.1","annotationInfo":{"name":"Annotation submitted by on behalf of JCVI/Medical College of Wisconsin/NCBI, National Center for Biotechnology Information, NIH","provider":"on behalf of JCVI/Medical College of Wisconsin/NCBI, National Center for Biotechnology Information, NIH","releaseDate":"2009-09-11","stats":{"geneCounts":{"other":1,"proteinCoding":10,"total":11}}},"assemblyInfo":{"assemblyLevel":"Complete Genome","assemblyName":"ASM3851833v1","assemblyStatus":"current","assemblyType":"haploid","bioprojectAccession":"PRJNA37813","bioprojectLineage":[{"bioprojects":[{"accession":"PRJNA37813","title":"2009 H1N1 Flu Outbreak"}]}],"releaseDate":"2009-09-11","submitter":"on behalf of JCVI/Medical College of Wisconsin/NCBI, National Center for Biotechnology Information, NIH"},"assemblyStats":{"contigL50":3,"contigN50":2169,"gcCount":"5768","gcPercent":43.5,"numberOfComponentSequences":8,"numberOfContigs":8,"numberOfScaffolds":8,"scaffoldL50":3,"scaffoldN50":2169,"totalNumberOfChromosomes":8,"totalSequenceLength":"13239","totalUngappedLength":"13239"},"currentAccession":"GCA_038518335.1","organism":{"organismName":"Influenza A virus (A/Wisconsin/629-D02028/2009(H1N1))","taxId":656275},"sourceDatabase":"SOURCE_DATABASE_GENBANK"}
{"accession":"GCA_038518895.1","annotationInfo":{"name":"Annotation submitted by on behalf of JCVI/Medical College of Wisconsin/NCBI, National Center for Biotechnology Information, NIH","provider":"on behalf of JCVI/Medical College of Wisconsin/NCBI, National Center for Biotechnology Information, NIH","releaseDate":"2009-09-11","stats":{"geneCounts":{"other":1,"proteinCoding":10,"total":11}}},"assemblyInfo":{"assemblyLevel":"Complete Genome","assemblyName":"ASM3851889v1","assemblyStatus":"current","assemblyType":"haploid","bioprojectAccession":"PRJNA37813","bioprojectLineage":[{"bioprojects":[{"accession":"PRJNA37813","title":"2009 H1N1 Flu Outbreak"}]}],"releaseDate":"2009-09-11","submitter":"on behalf of JCVI/Medical College of Wisconsin/NCBI, National Center for Biotechnology Information, NIH"},"assemblyStats":{"contigL50":3,"contigN50":2172,"gcCount":"5776","gcPercent":43.5,"numberOfComponentSequences":8,"numberOfContigs":8,"numberOfScaffolds":8,"scaffoldL50":3,"scaffoldN50":2172,"totalNumberOfChromosomes":8,"totalSequenceLength":"13275","totalUngappedLength":"13275"},"currentAccession":"GCA_038518895.1","organism":{"organismName":"Influenza A virus (A/Wisconsin/629-D02262/2009(H1N1))","taxId":656268},"sourceDatabase":"SOURCE_DATABASE_GENBANK"}
{"accession":"GCA_038518915.1","annotationInfo":{"name":"Annotation submitted by on behalf of JCVI/Medical College of Wisconsin/NCBI, National Center for Biotechnology Information, NIH","provider":"on behalf of JCVI/Medical College of Wisconsin/NCBI, National Center for Biotechnology Information, NIH","releaseDate":"2009-09-11","stats":{"geneCounts":{"other":1,"proteinCoding":10,"total":11}}},"assemblyInfo":{"assemblyLevel":"Complete Genome","assemblyName":"ASM3851891v1","assemblyStatus":"current","assemblyType":"haploid","bioprojectAccession":"PRJNA37813","bioprojectLineage":[{"bioprojects":[{"accession":"PRJNA37813","title":"2009 H1N1 Flu Outbreak"}]}],"releaseDate":"2009-09-11","submitter":"on behalf of JCVI/Medical College of Wisconsin/NCBI, National Center for Biotechnology Information, NIH"},"assemblyStats":{"contigL50":3,"contigN50":2168,"gcCount":"5767","gcPercent":43.5,"numberOfComponentSequences":8,"numberOfContigs":8,"numberOfScaffolds":8,"scaffoldL50":3,"scaffoldN50":2168,"totalNumberOfChromosomes":8,"totalSequenceLength":"13248","totalUngappedLength":"13248"},"currentAccession":"GCA_038518915.1","organism":{"organismName":"Influenza A virus (A/Wisconsin/629-D02408/2009(H1N1))","taxId":656238},"sourceDatabase":"SOURCE_DATABASE_GENBANK"}
{"accession":"GCA_038519885.1","annotationInfo":{"name":"Annotation submitted by on behalf of JCVI/Medical College of Wisconsin/NCBI, National Center for Biotechnology Information, NIH","provider":"on behalf of JCVI/Medical College of Wisconsin/NCBI, National Center for Biotechnology Information, NIH","releaseDate":"2009-09-11","stats":{"geneCounts":{"other":1,"proteinCoding":10,"total":11}}},"assemblyInfo":{"assemblyLevel":"Complete Genome","assemblyName":"ASM3851988v1","assemblyStatus":"current","assemblyType":"haploid","bioprojectAccession":"PRJNA37813","bioprojectLineage":[{"bioprojects":[{"accession":"PRJNA37813","title":"2009 H1N1 Flu Outbreak"}]}],"releaseDate":"2009-09-11","submitter":"on behalf of JCVI/Medical College of Wisconsin/NCBI, National Center for Biotechnology Information, NIH"},"assemblyStats":{"contigL50":3,"contigN50":2172,"gcCount":"5779","gcPercent":43.5,"numberOfComponentSequences":8,"numberOfContigs":8,"numberOfScaffolds":8,"scaffoldL50":3,"scaffoldN50":2172,"totalNumberOfChromosomes":8,"totalSequenceLength":"13270","totalUngappedLength":"13270"},"currentAccession":"GCA_038519885.1","organism":{"organismName":"Influenza A virus (A/Wisconsin/629-D01980/2009(H1N1))","taxId":656260},"sourceDatabase":"SOURCE_DATABASE_GENBANK"}
{"accession":"GCA_038519915.1","annotationInfo":{"name":"Annotation submitted by on behalf of JCVI/Medical College of Wisconsin/NCBI, National Center for Biotechnology Information, NIH","provider":"on behalf of JCVI/Medical College of Wisconsin/NCBI, National Center for Biotechnology Information, NIH","releaseDate":"2009-09-11","stats":{"geneCounts":{"other":1,"proteinCoding":10,"total":11}}},"assemblyInfo":{"assemblyLevel":"Complete Genome","assemblyName":"ASM3851991v1","assemblyStatus":"current","assemblyType":"haploid","bioprojectAccession":"PRJNA37813","bioprojectLineage":[{"bioprojects":[{"accession":"PRJNA37813","title":"2009 H1N1 Flu Outbreak"}]}],"releaseDate":"2009-09-11","submitter":"on behalf of JCVI/Medical College of Wisconsin/NCBI, National Center for Biotechnology Information, NIH"},"assemblyStats":{"contigL50":3,"contigN50":2168,"gcCount":"5778","gcPercent":43.5,"numberOfComponentSequences":8,"numberOfContigs":8,"numberOfScaffolds":8,"scaffoldL50":3,"scaffoldN50":2168,"totalNumberOfChromosomes":8,"totalSequenceLength":"13276","totalUngappedLength":"13276"},"currentAccession":"GCA_038519915.1","organism":{"organismName":"Influenza A virus (A/Wisconsin/629-D02312/2009(H1N1))","taxId":656237},"sourceDatabase":"SOURCE_DATABASE_GENBANK"}
{"accession":"GCA_038519945.1","annotationInfo":{"name":"Annotation submitted by on behalf of JCVI/Medical College of Wisconsin/NCBI, National Center for Biotechnology Information, NIH","provider":"on behalf of JCVI/Medical College of Wisconsin/NCBI, National Center for Biotechnology Information, NIH","releaseDate":"2009-09-11","stats":{"geneCounts":{"other":1,"proteinCoding":10,"total":11}}},"assemblyInfo":{"assemblyLevel":"Complete Genome","assemblyName":"ASM3851994v1","assemblyStatus":"current","assemblyType":"haploid","bioprojectAccession":"PRJNA37813","bioprojectLineage":[{"bioprojects":[{"accession":"PRJNA37813","title":"2009 H1N1 Flu Outbreak"}]}],"releaseDate":"2009-09-11","submitter":"on behalf of JCVI/Medical College of Wisconsin/NCBI, National Center for Biotechnology Information, NIH"},"assemblyStats":{"contigL50":3,"contigN50":2175,"gcCount":"5778","gcPercent":43.5,"numberOfComponentSequences":8,"numberOfContigs":8,"numberOfScaffolds":8,"scaffoldL50":3,"scaffoldN50":2175,"totalNumberOfChromosomes":8,"totalSequenceLength":"13276","totalUngappedLength":"13276"},"currentAccession":"GCA_038519945.1","organism":{"organismName":"Influenza A virus (A/Wisconsin/629-D02455/2009(H1N1))","taxId":656255},"sourceDatabase":"SOURCE_DATABASE_GENBANK"}
{"accession":"GCA_038520335.1","annotationInfo":{"name":"Annotation submitted by on behalf of JCVI/Medical College of Wisconsin/NCBI, National Center for Biotechnology Information, NIH","provider":"on behalf of JCVI/Medical College of Wisconsin/NCBI, National Center for Biotechnology Information, NIH","releaseDate":"2009-09-11","stats":{"geneCounts":{"other":1,"proteinCoding":10,"total":11}}},"assemblyInfo":{"assemblyLevel":"Complete Genome","assemblyName":"ASM3852033v1","assemblyStatus":"current","assemblyType":"haploid","bioprojectAccession":"PRJNA37813","bioprojectLineage":[{"bioprojects":[{"accession":"PRJNA37813","title":"2009 H1N1 Flu Outbreak"}]}],"releaseDate":"2009-09-11","submitter":"on behalf of JCVI/Medical College of Wisconsin/NCBI, National Center for Biotechnology Information, NIH"},"assemblyStats":{"contigL50":3,"contigN50":2175,"gcCount":"5778","gcPercent":43.5,"numberOfComponentSequences":8,"numberOfContigs":8,"numberOfScaffolds":8,"scaffoldL50":3,"scaffoldN50":2175,"totalNumberOfChromosomes":8,"totalSequenceLength":"13289","totalUngappedLength":"13289"},"currentAccession":"GCA_038520335.1","organism":{"organismName":"Influenza A virus (A/Wisconsin/629-D01962/2009(H1N1))","taxId":656272},"sourceDatabase":"SOURCE_DATABASE_GENBANK"}
{"accession":"GCA_038520355.1","annotationInfo":{"name":"Annotation submitted by on behalf of JCVI/Medical College of Wisconsin/NCBI, National Center for Biotechnology Information, NIH","provider":"on behalf of JCVI/Medical College of Wisconsin/NCBI, National Center for Biotechnology Information, NIH","releaseDate":"2009-09-11","stats":{"geneCounts":{"other":1,"proteinCoding":10,"total":11}}},"assemblyInfo":{"assemblyLevel":"Complete Genome","assemblyName":"ASM3852035v1","assemblyStatus":"current","assemblyType":"haploid","bioprojectAccession":"PRJNA37813","bioprojectLineage":[{"bioprojects":[{"accession":"PRJNA37813","title":"2009 H1N1 Flu Outbreak"}]}],"releaseDate":"2009-09-11","submitter":"on behalf of JCVI/Medical College of Wisconsin/NCBI, National Center for Biotechnology Information, NIH"},"assemblyStats":{"contigL50":3,"contigN50":2169,"gcCount":"5768","gcPercent":43.5,"numberOfComponentSequences":8,"numberOfContigs":8,"numberOfScaffolds":8,"scaffoldL50":3,"scaffoldN50":2169,"totalNumberOfChromosomes":8,"totalSequenceLength":"13238","totalUngappedLength":"13238"},"currentAccession":"GCA_038520355.1","organism":{"organismName":"Influenza A virus (A/Wisconsin/629-D02425/2009(H1N1))","taxId":656277},"sourceDatabase":"SOURCE_DATABASE_GENBANK"}
{"accession":"GCA_038520415.1","annotationInfo":{"name":"Annotation submitted by on behalf of JCVI/Medical College of Wisconsin/NCBI, National Center for Biotechnology Information, NIH","provider":"on behalf of JCVI/Medical College of Wisconsin/NCBI, National Center for Biotechnology Information, NIH","releaseDate":"2009-09-11","stats":{"geneCounts":{"other":1,"proteinCoding":10,"total":11}}},"assemblyInfo":{"assemblyLevel":"Complete Genome","assemblyName":"ASM3852041v1","assemblyStatus":"current","assemblyType":"haploid","bioprojectAccession":"PRJNA37813","bioprojectLineage":[{"bioprojects":[{"accession":"PRJNA37813","title":"2009 H1N1 Flu Outbreak"}]}],"releaseDate":"2009-09-11","submitter":"on behalf of JCVI/Medical College of Wisconsin/NCBI, National Center for Biotechnology Information, NIH"},"assemblyStats":{"contigL50":3,"contigN50":2157,"gcCount":"5749","gcPercent":43.5,"numberOfComponentSequences":8,"numberOfContigs":8,"numberOfScaffolds":8,"scaffoldL50":3,"scaffoldN50":2157,"totalNumberOfChromosomes":8,"totalSequenceLength":"13171","totalUngappedLength":"13171"},"currentAccession":"GCA_038520415.1","organism":{"organismName":"Influenza A virus (A/Wisconsin/629-D02473/2009(H1N1))","taxId":656248},"sourceDatabase":"SOURCE_DATABASE_GENBANK"}
{"accession":"GCA_038521225.1","annotationInfo":{"name":"Annotation submitted by on behalf of JCVI/Medical College of Wisconsin/NCBI, National Center for Biotechnology Information, NIH","provider":"on behalf of JCVI/Medical College of Wisconsin/NCBI, National Center for Biotechnology Information, NIH","releaseDate":"2009-09-11","stats":{"geneCounts":{"other":1,"proteinCoding":10,"total":11}}},"assemblyInfo":{"assemblyLevel":"Complete Genome","assemblyName":"ASM3852122v1","assemblyStatus":"current","assemblyType":"haploid","bioprojectAccession":"PRJNA37813","bioprojectLineage":[{"bioprojects":[{"accession":"PRJNA37813","title":"2009 H1N1 Flu Outbreak"}]}],"releaseDate":"2009-09-11","submitter":"on behalf of JCVI/Medical College of Wisconsin/NCBI, National Center for Biotechnology Information, NIH"},"assemblyStats":{"contigL50":3,"contigN50":2171,"gcCount":"5775","gcPercent":43.5,"numberOfComponentSequences":8,"numberOfContigs":8,"numberOfScaffolds":8,"scaffoldL50":3,"scaffoldN50":2171,"totalNumberOfChromosomes":8,"totalSequenceLength":"13262","totalUngappedLength":"13262"},"currentAccession":"GCA_038521225.1","organism":{"organismName":"Influenza A virus (A/Wisconsin/629-D01880/2009(H1N1))","taxId":661404},"sourceDatabase":"SOURCE_DATABASE_GENBANK"}
{"accession":"GCA_038521285.1","annotationInfo":{"name":"Annotation submitted by on behalf of JCVI/Medical College of Wisconsin/NCBI, National Center for Biotechnology Information, NIH","provider":"on behalf of JCVI/Medical College of Wisconsin/NCBI, National Center for Biotechnology Information, NIH","releaseDate":"2009-09-11","stats":{"geneCounts":{"other":1,"proteinCoding":10,"total":11}}},"assemblyInfo":{"assemblyLevel":"Complete Genome","assemblyName":"ASM3852128v1","assemblyStatus":"current","assemblyType":"haploid","bioprojectAccession":"PRJNA37813","bioprojectLineage":[{"bioprojects":[{"accession":"PRJNA37813","title":"2009 H1N1 Flu Outbreak"}]}],"releaseDate":"2009-09-11","submitter":"on behalf of JCVI/Medical College of Wisconsin/NCBI, National Center for Biotechnology Information, NIH"},"assemblyStats":{"contigL50":3,"contigN50":2172,"gcCount":"5773","gcPercent":43.5,"numberOfComponentSequences":8,"numberOfContigs":8,"numberOfScaffolds":8,"scaffoldL50":3,"scaffoldN50":2172,"totalNumberOfChromosomes":8,"totalSequenceLength":"13268","totalUngappedLength":"13268"},"currentAccession":"GCA_038521285.1","organism":{"organismName":"Influenza A virus (A/Wisconsin/629-D02272/2009(H1N1))","taxId":661401},"sourceDatabase":"SOURCE_DATABASE_GENBANK"}
{"accession":"GCA_038521305.1","annotationInfo":{"name":"Annotation submitted by on behalf of JCVI/Medical College of Wisconsin/NCBI, National Center for Biotechnology Information, NIH","provider":"on behalf of JCVI/Medical College of Wisconsin/NCBI, National Center for Biotechnology Information, NIH","releaseDate":"2009-09-11","stats":{"geneCounts":{"other":1,"proteinCoding":10,"total":11}}},"assemblyInfo":{"assemblyLevel":"Complete Genome","assemblyName":"ASM3852130v1","assemblyStatus":"current","assemblyType":"haploid","bioprojectAccession":"PRJNA37813","bioprojectLineage":[{"bioprojects":[{"accession":"PRJNA37813","title":"2009 H1N1 Flu Outbreak"}]}],"releaseDate":"2009-09-11","submitter":"on behalf of JCVI/Medical College of Wisconsin/NCBI, National Center for Biotechnology Information, NIH"},"assemblyStats":{"contigL50":3,"contigN50":2169,"gcCount":"5753","gcPercent":43.5,"numberOfComponentSequences":8,"numberOfContigs":8,"numberOfScaffolds":8,"scaffoldL50":3,"scaffoldN50":2169,"totalNumberOfChromosomes":8,"totalSequenceLength":"13192","totalUngappedLength":"13192"},"currentAccession":"GCA_038521305.1","organism":{"organismName":"Influenza A virus (A/Wisconsin/629-D02432/2009(H1N1))","taxId":656244},"sourceDatabase":"SOURCE_DATABASE_GENBANK"}
{"accession":"GCA_038522335.1","annotationInfo":{"name":"Annotation submitted by on behalf of JCVI/Medical College of Wisconsin/NCBI, National Center for Biotechnology Information, NIH","provider":"on behalf of JCVI/Medical College of Wisconsin/NCBI, National Center for Biotechnology Information, NIH","releaseDate":"2009-09-11","stats":{"geneCounts":{"other":1,"proteinCoding":10,"total":11}}},"assemblyInfo":{"assemblyLevel":"Complete Genome","assemblyName":"ASM3852233v1","assemblyStatus":"current","assemblyType":"haploid","bioprojectAccession":"PRJNA37813","bioprojectLineage":[{"bioprojects":[{"accession":"PRJNA37813","title":"2009 H1N1 Flu Outbreak"}]}],"releaseDate":"2009-09-11","submitter":"on behalf of JCVI/Medical College of Wisconsin/NCBI, National Center for Biotechnology Information, NIH"},"assemblyStats":{"contigL50":3,"contigN50":2169,"gcCount":"5769","gcPercent":43.5,"numberOfComponentSequences":8,"numberOfContigs":8,"numberOfScaffolds":8,"scaffoldL50":3,"scaffoldN50":2169,"totalNumberOfChromosomes":8,"totalSequenceLength":"13249","totalUngappedLength":"13249"},"currentAccession":"GCA_038522335.1","organism":{"organismName":"Influenza A virus (A/Wisconsin/629-D02452/2009(H1N1))","taxId":656287},"sourceDatabase":"SOURCE_DATABASE_GENBANK"}
{"accession":"GCA_038523205.1","annotationInfo":{"name":"Annotation submitted by on behalf of JCVI/Medical College of Wisconsin/NCBI, National Center for Biotechnology Information, NIH","provider":"on behalf of JCVI/Medical College of Wisconsin/NCBI, National Center for Biotechnology Information, NIH","releaseDate":"2009-09-11","stats":{"geneCounts":{"other":1,"proteinCoding":10,"total":11}}},"assemblyInfo":{"assemblyLevel":"Complete Genome","assemblyName":"ASM3852320v1","assemblyStatus":"current","assemblyType":"haploid","bioprojectAccession":"PRJNA37813","bioprojectLineage":[{"bioprojects":[{"accession":"PRJNA37813","title":"2009 H1N1 Flu Outbreak"}]}],"releaseDate":"2009-09-11","submitter":"on behalf of JCVI/Medical College of Wisconsin/NCBI, National Center for Biotechnology Information, NIH"},"assemblyStats":{"contigL50":3,"contigN50":2169,"gcCount":"5769","gcPercent":43.5,"numberOfComponentSequences":8,"numberOfContigs":8,"numberOfScaffolds":8,"scaffoldL50":3,"scaffoldN50":2169,"totalNumberOfChromosomes":8,"totalSequenceLength":"13241","totalUngappedLength":"13241"},"currentAccession":"GCA_038523205.1","organism":{"organismName":"Influenza A virus (A/Wisconsin/629-D01909/2009(H1N1))","taxId":656286},"sourceDatabase":"SOURCE_DATABASE_GENBANK"}
{"accession":"GCA_038523605.1","annotationInfo":{"name":"Annotation submitted by on behalf of JCVI/Medical College of Wisconsin/NCBI, National Center for Biotechnology Information, NIH","provider":"on behalf of JCVI/Medical College of Wisconsin/NCBI, National Center for Biotechnology Information, NIH","releaseDate":"2009-09-11","stats":{"geneCounts":{"other":1,"proteinCoding":10,"total":11}}},"assemblyInfo":{"assemblyLevel":"Complete Genome","assemblyName":"ASM3852360v1","assemblyStatus":"current","assemblyType":"haploid","bioprojectAccession":"PRJNA37813","bioprojectLineage":[{"bioprojects":[{"accession":"PRJNA37813","title":"2009 H1N1 Flu Outbreak"}]}],"releaseDate":"2009-09-11","submitter":"on behalf of JCVI/Medical College of Wisconsin/NCBI, National Center for Biotechnology Information, NIH"},"assemblyStats":{"contigL50":3,"contigN50":2166,"gcCount":"5763","gcPercent":43.5,"numberOfComponentSequences":8,"numberOfContigs":8,"numberOfScaffolds":8,"scaffoldL50":3,"scaffoldN50":2166,"totalNumberOfChromosomes":8,"totalSequenceLength":"13222","totalUngappedLength":"13222"},"currentAccession":"GCA_038523605.1","organism":{"organismName":"Influenza A virus (A/Wisconsin/629-D01919/2009(H1N1))","taxId":656284},"sourceDatabase":"SOURCE_DATABASE_GENBANK"}
{"accession":"GCA_038525125.1","annotationInfo":{"name":"Annotation submitted by on behalf of JCVI/Medical College of Wisconsin/NCBI, National Center for Biotechnology Information, NIH","provider":"on behalf of JCVI/Medical College of Wisconsin/NCBI, National Center for Biotechnology Information, NIH","releaseDate":"2009-09-11","stats":{"geneCounts":{"other":1,"proteinCoding":10,"total":11}}},"assemblyInfo":{"assemblyLevel":"Complete Genome","assemblyName":"ASM3852512v1","assemblyStatus":"current","assemblyType":"haploid","bioprojectAccession":"PRJNA37813","bioprojectLineage":[{"bioprojects":[{"accession":"PRJNA37813","title":"2009 H1N1 Flu Outbreak"}]}],"releaseDate":"2009-09-11","submitter":"on behalf of JCVI/Medical College of Wisconsin/NCBI, National Center for Biotechnology Information, NIH"},"assemblyStats":{"contigL50":3,"contigN50":2175,"gcCount":"5778","gcPercent":43.5,"numberOfComponentSequences":8,"numberOfContigs":8,"numberOfScaffolds":8,"scaffoldL50":3,"scaffoldN50":2175,"totalNumberOfChromosomes":8,"totalSequenceLength":"13275","totalUngappedLength":"13275"},"currentAccession":"GCA_038525125.1","organism":{"organismName":"Influenza A virus (A/Wisconsin/629-D02227/2009(H1N1))","taxId":656294},"sourceDatabase":"SOURCE_DATABASE_GENBANK"}
{"accession":"GCA_038528225.1","annotationInfo":{"name":"Annotation submitted by on behalf of JCVI/Medical College of Wisconsin/NCBI, National Center for Biotechnology Information, NIH","provider":"on behalf of JCVI/Medical College of Wisconsin/NCBI, National Center for Biotechnology Information, NIH","releaseDate":"2016-07-25","stats":{"geneCounts":{"other":1,"proteinCoding":10,"total":11}}},"assemblyInfo":{"assemblyLevel":"Complete Genome","assemblyName":"ASM3852822v1","assemblyStatus":"current","assemblyType":"haploid","bioprojectAccession":"PRJNA37813","bioprojectLineage":[{"bioprojects":[{"accession":"PRJNA37813","title":"2009 H1N1 Flu Outbreak"}]}],"releaseDate":"2011-04-29","submitter":"on behalf of JCVI/Medical College of Wisconsin/NCBI, National Center for Biotechnology Information, NIH"},"assemblyStats":{"contigL50":3,"contigN50":2175,"gcCount":"5724","gcPercent":43.5,"numberOfComponentSequences":8,"numberOfContigs":8,"numberOfScaffolds":8,"scaffoldL50":3,"scaffoldN50":2175,"totalNumberOfChromosomes":8,"totalSequenceLength":"13150","totalUngappedLength":"13150"},"currentAccession":"GCA_038528225.1","organism":{"organismName":"Influenza A virus (A/Wisconsin/629-D02275/2009(H1N1))","taxId":679793},"sourceDatabase":"SOURCE_DATABASE_GENBANK"}
{"accession":"GCA_038528515.1","annotationInfo":{"name":"Annotation submitted by on behalf of JCVI/Medical College of Wisconsin/NCBI, National Center for Biotechnology Information, NIH","provider":"on behalf of JCVI/Medical College of Wisconsin/NCBI, National Center for Biotechnology Information, NIH","releaseDate":"2009-09-11","stats":{"geneCounts":{"other":1,"proteinCoding":10,"total":11}}},"assemblyInfo":{"assemblyLevel":"Complete Genome","assemblyName":"ASM3852851v1","assemblyStatus":"current","assemblyType":"haploid","bioprojectAccession":"PRJNA37813","bioprojectLineage":[{"bioprojects":[{"accession":"PRJNA37813","title":"2009 H1N1 Flu Outbreak"}]}],"releaseDate":"2009-09-11","submitter":"on behalf of JCVI/Medical College of Wisconsin/NCBI, National Center for Biotechnology Information, NIH"},"assemblyStats":{"contigL50":3,"contigN50":2175,"gcCount":"5776","gcPercent":43.5,"numberOfComponentSequences":8,"numberOfContigs":8,"numberOfScaffolds":8,"scaffoldL50":3,"scaffoldN50":2175,"totalNumberOfChromosomes":8,"totalSequenceLength":"13278","totalUngappedLength":"13278"},"currentAccession":"GCA_038528515.1","organism":{"organismName":"Influenza A virus (A/Wisconsin/629-D02427/2009(H1N1))","taxId":656304},"sourceDatabase":"SOURCE_DATABASE_GENBANK"}
{"accession":"GCA_038528745.1","annotationInfo":{"name":"Annotation submitted by on behalf of JCVI/Medical College of Wisconsin/NCBI, National Center for Biotechnology Information, NIH","provider":"on behalf of JCVI/Medical College of Wisconsin/NCBI, National Center for Biotechnology Information, NIH","releaseDate":"2009-09-11","stats":{"geneCounts":{"other":1,"proteinCoding":10,"total":11}}},"assemblyInfo":{"assemblyLevel":"Complete Genome","assemblyName":"ASM3852874v1","assemblyStatus":"current","assemblyType":"haploid","bioprojectAccession":"PRJNA37813","bioprojectLineage":[{"bioprojects":[{"accession":"PRJNA37813","title":"2009 H1N1 Flu Outbreak"}]}],"releaseDate":"2009-09-11","submitter":"on behalf of JCVI/Medical College of Wisconsin/NCBI, National Center for Biotechnology Information, NIH"},"assemblyStats":{"contigL50":3,"contigN50":2169,"gcCount":"5767","gcPercent":43.5,"numberOfComponentSequences":8,"numberOfContigs":8,"numberOfScaffolds":8,"scaffoldL50":3,"scaffoldN50":2169,"totalNumberOfChromosomes":8,"totalSequenceLength":"13237","totalUngappedLength":"13237"},"currentAccession":"GCA_038528745.1","organism":{"organismName":"Influenza A virus (A/Wisconsin/629-D02064/2009(H1N1))","taxId":656307},"sourceDatabase":"SOURCE_DATABASE_GENBANK"}
{"accession":"GCA_038529075.1","annotationInfo":{"name":"Annotation submitted by on behalf of JCVI/Medical College of Wisconsin/NCBI, National Center for Biotechnology Information, NIH","provider":"on behalf of JCVI/Medical College of Wisconsin/NCBI, National Center for Biotechnology Information, NIH","releaseDate":"2009-11-17","stats":{"geneCounts":{"other":1,"proteinCoding":10,"total":11}}},"assemblyInfo":{"assemblyLevel":"Complete Genome","assemblyName":"ASM3852907v1","assemblyStatus":"current","assemblyType":"haploid","bioprojectAccession":"PRJNA37813","bioprojectLineage":[{"bioprojects":[{"accession":"PRJNA37813","title":"2009 H1N1 Flu Outbreak"}]}],"releaseDate":"2009-11-17","submitter":"on behalf of JCVI/Medical College of Wisconsin/NCBI, National Center for Biotechnology Information, NIH"},"assemblyStats":{"contigL50":3,"contigN50":2175,"gcCount":"5777","gcPercent":43.5,"numberOfComponentSequences":8,"numberOfContigs":8,"numberOfScaffolds":8,"scaffoldL50":3,"scaffoldN50":2175,"totalNumberOfChromosomes":8,"totalSequenceLength":"13280","totalUngappedLength":"13280"},"currentAccession":"GCA_038529075.1","organism":{"organismName":"Influenza A virus (A/Wisconsin/629-D02206/2009(H1N1))","taxId":679794},"sourceDatabase":"SOURCE_DATABASE_GENBANK"}
{"accession":"GCA_038529585.1","annotationInfo":{"name":"Annotation submitted by on behalf of JCVI/Medical College of Wisconsin/NCBI, National Center for Biotechnology Information, NIH","provider":"on behalf of JCVI/Medical College of Wisconsin/NCBI, National Center for Biotechnology Information, NIH","releaseDate":"2009-09-11","stats":{"geneCounts":{"other":1,"proteinCoding":10,"total":11}}},"assemblyInfo":{"assemblyLevel":"Complete Genome","assemblyName":"ASM3852958v1","assemblyStatus":"current","assemblyType":"haploid","bioprojectAccession":"PRJNA37813","bioprojectLineage":[{"bioprojects":[{"accession":"PRJNA37813","title":"2009 H1N1 Flu Outbreak"}]}],"releaseDate":"2009-09-11","submitter":"on behalf of JCVI/Medical College of Wisconsin/NCBI, National Center for Biotechnology Information, NIH"},"assemblyStats":{"contigL50":3,"contigN50":2165,"gcCount":"5763","gcPercent":43.5,"numberOfComponentSequences":8,"numberOfContigs":8,"numberOfScaffolds":8,"scaffoldL50":3,"scaffoldN50":2165,"totalNumberOfChromosomes":8,"totalSequenceLength":"13237","totalUngappedLength":"13237"},"currentAccession":"GCA_038529585.1","organism":{"organismName":"Influenza A virus (A/Wisconsin/629-D02298/2009(H1N1))","taxId":656309},"sourceDatabase":"SOURCE_DATABASE_GENBANK"}
{"accession":"GCA_038529625.1","annotationInfo":{"name":"Annotation submitted by Chinese National Influenza Center, National Institute for Viral Disease Control and Prevention, China CDC","provider":"Chinese National Influenza Center, National Institute for Viral Disease Control and Prevention, China CDC","releaseDate":"2009-06-01","stats":{"geneCounts":{"other":1,"proteinCoding":10,"total":11}}},"assemblyInfo":{"assemblyLevel":"Complete Genome","assemblyName":"ASM3852962v1","assemblyStatus":"current","assemblyType":"haploid","bioprojectAccession":"PRJNA37813","bioprojectLineage":[{"bioprojects":[{"accession":"PRJNA37813","title":"2009 H1N1 Flu Outbreak"}]}],"releaseDate":"2009-06-01","submitter":"Chinese National Influenza Center, National Institute for Viral Disease Control and Prevention, China CDC"},"assemblyStats":{"contigL50":3,"contigN50":2151,"gcCount":"5730","gcPercent":43.5,"numberOfComponentSequences":8,"numberOfContigs":8,"numberOfScaffolds":8,"scaffoldL50":3,"scaffoldN50":2151,"totalNumberOfChromosomes":8,"totalSequenceLength":"13133","totalUngappedLength":"13133"},"currentAccession":"GCA_038529625.1","organism":{"organismName":"Influenza A virus (A/Zhejiang/1/2009(H1N1))","taxId":649016},"sourceDatabase":"SOURCE_DATABASE_GENBANK"}
{"accession":"GCA_038530255.1","annotationInfo":{"name":"Annotation submitted by on behalf of JCVI/Medical College of Wisconsin/NCBI, National Center for Biotechnology Information, NIH","provider":"on behalf of JCVI/Medical College of Wisconsin/NCBI, National Center for Biotechnology Information, NIH","releaseDate":"2009-09-11","stats":{"geneCounts":{"other":1,"proteinCoding":10,"total":11}}},"assemblyInfo":{"assemblyLevel":"Complete Genome","assemblyName":"ASM3853025v1","assemblyStatus":"current","assemblyType":"haploid","bioprojectAccession":"PRJNA37813","bioprojectLineage":[{"bioprojects":[{"accession":"PRJNA37813","title":"2009 H1N1 Flu Outbreak"}]}],"releaseDate":"2009-09-11","submitter":"on behalf of JCVI/Medical College of Wisconsin/NCBI, National Center for Biotechnology Information, NIH"},"assemblyStats":{"contigL50":3,"contigN50":2169,"gcCount":"5765","gcPercent":43.5,"numberOfComponentSequences":8,"numberOfContigs":8,"numberOfScaffolds":8,"scaffoldL50":3,"scaffoldN50":2169,"totalNumberOfChromosomes":8,"totalSequenceLength":"13234","totalUngappedLength":"13234"},"currentAccession":"GCA_038530255.1","organism":{"organismName":"Influenza A virus (A/Wisconsin/629-D01894/2009(H1N1))","taxId":656311},"sourceDatabase":"SOURCE_DATABASE_GENBANK"}
{"accession":"GCA_038530405.1","annotationInfo":{"name":"Annotation submitted by on behalf of JCVI/Medical College of Wisconsin/NCBI, National Center for Biotechnology Information, NIH","provider":"on behalf of JCVI/Medical College of Wisconsin/NCBI, National Center for Biotechnology Information, NIH","releaseDate":"2009-11-17","stats":{"geneCounts":{"other":1,"proteinCoding":10,"total":11}}},"assemblyInfo":{"assemblyLevel":"Complete Genome","assemblyName":"ASM3853040v1","assemblyStatus":"current","assemblyType":"haploid","bioprojectAccession":"PRJNA37813","bioprojectLineage":[{"bioprojects":[{"accession":"PRJNA37813","title":"2009 H1N1 Flu Outbreak"}]}],"releaseDate":"2009-11-17","submitter":"on behalf of JCVI/Medical College of Wisconsin/NCBI, National Center for Biotechnology Information, NIH"},"assemblyStats":{"contigL50":3,"contigN50":2175,"gcCount":"5779","gcPercent":43.5,"numberOfComponentSequences":8,"numberOfContigs":8,"numberOfScaffolds":8,"scaffoldL50":3,"scaffoldN50":2175,"totalNumberOfChromosomes":8,"totalSequenceLength":"13285","totalUngappedLength":"13285"},"currentAccession":"GCA_038530405.1","organism":{"organismName":"Influenza A virus (A/Wisconsin/629-D02324/2009(H1N1))","taxId":679795},"sourceDatabase":"SOURCE_DATABASE_GENBANK"}
{"accession":"GCA_038530735.1","annotationInfo":{"name":"Annotation submitted by on behalf of JCVI/Medical College of Wisconsin/NCBI, National Center for Biotechnology Information, NIH","provider":"on behalf of JCVI/Medical College of Wisconsin/NCBI, National Center for Biotechnology Information, NIH","releaseDate":"2009-11-17","stats":{"geneCounts":{"other":1,"proteinCoding":10,"total":11}}},"assemblyInfo":{"assemblyLevel":"Complete Genome","assemblyName":"ASM3853073v1","assemblyStatus":"current","assemblyType":"haploid","bioprojectAccession":"PRJNA37813","bioprojectLineage":[{"bioprojects":[{"accession":"PRJNA37813","title":"2009 H1N1 Flu Outbreak"}]}],"releaseDate":"2009-11-17","submitter":"on behalf of JCVI/Medical College of Wisconsin/NCBI, National Center for Biotechnology Information, NIH"},"assemblyStats":{"contigL50":3,"contigN50":2176,"gcCount":"5776","gcPercent":43.5,"numberOfComponentSequences":8,"numberOfContigs":8,"numberOfScaffolds":8,"scaffoldL50":3,"scaffoldN50":2176,"totalNumberOfChromosomes":8,"totalSequenceLength":"13282","totalUngappedLength":"13282"},"currentAccession":"GCA_038530735.1","organism":{"organismName":"Influenza A virus (A/Wisconsin/629-D01886/2009(H1N1))","taxId":679796},"sourceDatabase":"SOURCE_DATABASE_GENBANK"}
{"accession":"GCA_038530795.1","annotationInfo":{"name":"Annotation submitted by on behalf of JCVI/Medical College of Wisconsin/NCBI, National Center for Biotechnology Information, NIH","provider":"on behalf of JCVI/Medical College of Wisconsin/NCBI, National Center for Biotechnology Information, NIH","releaseDate":"2009-09-11","stats":{"geneCounts":{"other":1,"proteinCoding":10,"total":11}}},"assemblyInfo":{"assemblyLevel":"Complete Genome","assemblyName":"ASM3853079v1","assemblyStatus":"current","assemblyType":"haploid","bioprojectAccession":"PRJNA37813","bioprojectLineage":[{"bioprojects":[{"accession":"PRJNA37813","title":"2009 H1N1 Flu Outbreak"}]}],"releaseDate":"2009-09-11","submitter":"on behalf of JCVI/Medical College of Wisconsin/NCBI, National Center for Biotechnology Information, NIH"},"assemblyStats":{"contigL50":3,"contigN50":2169,"gcCount":"5765","gcPercent":43.5,"numberOfComponentSequences":8,"numberOfContigs":8,"numberOfScaffolds":8,"scaffoldL50":3,"scaffoldN50":2169,"totalNumberOfChromosomes":8,"totalSequenceLength":"13243","totalUngappedLength":"13243"},"currentAccession":"GCA_038530795.1","organism":{"organismName":"Influenza A virus (A/Wisconsin/629-D01883/2009(H1N1))","taxId":656319},"sourceDatabase":"SOURCE_DATABASE_GENBANK"}
{"accession":"GCA_038531065.1","annotationInfo":{"name":"Annotation submitted by on behalf of JCVI/Medical College of Wisconsin/NCBI, National Center for Biotechnology Information, NIH","provider":"on behalf of JCVI/Medical College of Wisconsin/NCBI, National Center for Biotechnology Information, NIH","releaseDate":"2009-12-23","stats":{"geneCounts":{"other":1,"proteinCoding":10,"total":11}}},"assemblyInfo":{"assemblyLevel":"Complete Genome","assemblyName":"ASM3853106v1","assemblyStatus":"current","assemblyType":"haploid","bioprojectAccession":"PRJNA37813","bioprojectLineage":[{"bioprojects":[{"accession":"PRJNA37813","title":"2009 H1N1 Flu Outbreak"}]}],"releaseDate":"2009-11-18","submitter":"on behalf of JCVI/Medical College of Wisconsin/NCBI, National Center for Biotechnology Information, NIH"},"assemblyStats":{"contigL50":3,"contigN50":2175,"gcCount":"5783","gcPercent":43.5,"numberOfComponentSequences":8,"numberOfContigs":8,"numberOfScaffolds":8,"scaffoldL50":3,"scaffoldN50":2175,"totalNumberOfChromosomes":8,"totalSequenceLength":"13284","totalUngappedLength":"13284"},"currentAccession":"GCA_038531065.1","organism":{"organismName":"Influenza A virus (A/Wisconsin/629-S0035/2009(H1N1))","taxId":679859},"sourceDatabase":"SOURCE_DATABASE_GENBANK"}
{"accession":"GCA_038531475.1","annotationInfo":{"name":"Annotation submitted by on behalf of JCVI/Medical College of Wisconsin/NCBI, National Center for Biotechnology Information, NIH","provider":"on behalf of JCVI/Medical College of Wisconsin/NCBI, National Center for Biotechnology Information, NIH","releaseDate":"2009-09-11","stats":{"geneCounts":{"other":1,"proteinCoding":10,"total":11}}},"assemblyInfo":{"assemblyLevel":"Complete Genome","assemblyName":"ASM3853147v1","assemblyStatus":"current","assemblyType":"haploid","bioprojectAccession":"PRJNA37813","bioprojectLineage":[{"bioprojects":[{"accession":"PRJNA37813","title":"2009 H1N1 Flu Outbreak"}]}],"releaseDate":"2009-09-11","submitter":"on behalf of JCVI/Medical College of Wisconsin/NCBI, National Center for Biotechnology Information, NIH"},"assemblyStats":{"contigL50":3,"contigN50":2169,"gcCount":"5767","gcPercent":43.5,"numberOfComponentSequences":8,"numberOfContigs":8,"numberOfScaffolds":8,"scaffoldL50":3,"scaffoldN50":2169,"totalNumberOfChromosomes":8,"totalSequenceLength":"13245","totalUngappedLength":"13245"},"currentAccession":"GCA_038531475.1","organism":{"organismName":"Influenza A virus (A/Wisconsin/629-D02144/2009(H1N1))","taxId":656318},"sourceDatabase":"SOURCE_DATABASE_GENBANK"}
{"accession":"GCA_038531605.1","annotationInfo":{"name":"Annotation submitted by on behalf of JCVI/Medical College of Wisconsin/NCBI, National Center for Biotechnology Information, NIH","provider":"on behalf of JCVI/Medical College of Wisconsin/NCBI, National Center for Biotechnology Information, NIH","releaseDate":"2009-09-11","stats":{"geneCounts":{"other":1,"proteinCoding":10,"total":11}}},"assemblyInfo":{"assemblyLevel":"Complete Genome","assemblyName":"ASM3853160v1","assemblyStatus":"current","assemblyType":"haploid","bioprojectAccession":"PRJNA37813","bioprojectLineage":[{"bioprojects":[{"accession":"PRJNA37813","title":"2009 H1N1 Flu Outbreak"}]}],"releaseDate":"2009-09-11","submitter":"on behalf of JCVI/Medical College of Wisconsin/NCBI, National Center for Biotechnology Information, NIH"},"assemblyStats":{"contigL50":3,"contigN50":2175,"gcCount":"5777","gcPercent":43.5,"numberOfComponentSequences":8,"numberOfContigs":8,"numberOfScaffolds":8,"scaffoldL50":3,"scaffoldN50":2175,"totalNumberOfChromosomes":8,"totalSequenceLength":"13288","totalUngappedLength":"13288"},"currentAccession":"GCA_038531605.1","organism":{"organismName":"Influenza A virus (A/Wisconsin/629-D02276/2009(H1N1))","taxId":656313},"sourceDatabase":"SOURCE_DATABASE_GENBANK"}
{"accession":"GCA_038531905.1","annotationInfo":{"name":"Annotation submitted by on behalf of JCVI/Medical College of Wisconsin/NCBI, National Center for Biotechnology Information, NIH","provider":"on behalf of JCVI/Medical College of Wisconsin/NCBI, National Center for Biotechnology Information, NIH","releaseDate":"2009-12-23","stats":{"geneCounts":{"other":1,"proteinCoding":10,"total":11}}},"assemblyInfo":{"assemblyLevel":"Complete Genome","assemblyName":"ASM3853190v1","assemblyStatus":"current","assemblyType":"haploid","bioprojectAccession":"PRJNA37813","bioprojectLineage":[{"bioprojects":[{"accession":"PRJNA37813","title":"2009 H1N1 Flu Outbreak"}]}],"releaseDate":"2009-11-18","submitter":"on behalf of JCVI/Medical College of Wisconsin/NCBI, National Center for Biotechnology Information, NIH"},"assemblyStats":{"contigL50":3,"contigN50":2175,"gcCount":"5777","gcPercent":43.5,"numberOfComponentSequences":8,"numberOfContigs":8,"numberOfScaffolds":8,"scaffoldL50":3,"scaffoldN50":2175,"totalNumberOfChromosomes":8,"totalSequenceLength":"13284","totalUngappedLength":"13284"},"currentAccession":"GCA_038531905.1","organism":{"organismName":"Influenza A virus (A/Wisconsin/629-S0086/2009(H1N1))","taxId":679860},"sourceDatabase":"SOURCE_DATABASE_GENBANK"}
{"accession":"GCA_038534665.1","annotationInfo":{"name":"Annotation submitted by on behalf of JCVI/Medical College of Wisconsin/NCBI, National Center for Biotechnology Information, NIH","provider":"on behalf of JCVI/Medical College of Wisconsin/NCBI, National Center for Biotechnology Information, NIH","releaseDate":"2009-09-11","stats":{"geneCounts":{"other":1,"proteinCoding":10,"total":11}}},"assemblyInfo":{"assemblyLevel":"Complete Genome","assemblyName":"ASM3853466v1","assemblyStatus":"current","assemblyType":"haploid","bioprojectAccession":"PRJNA37813","bioprojectLineage":[{"bioprojects":[{"accession":"PRJNA37813","title":"2009 H1N1 Flu Outbreak"}]}],"releaseDate":"2009-09-11","submitter":"on behalf of JCVI/Medical College of Wisconsin/NCBI, National Center for Biotechnology Information, NIH"},"assemblyStats":{"contigL50":3,"contigN50":2169,"gcCount":"5758","gcPercent":43.5,"numberOfComponentSequences":8,"numberOfContigs":8,"numberOfScaffolds":8,"scaffoldL50":3,"scaffoldN50":2169,"totalNumberOfChromosomes":8,"totalSequenceLength":"13215","totalUngappedLength":"13215"},"currentAccession":"GCA_038534665.1","organism":{"organismName":"Influenza A virus (A/Wisconsin/629-D02013/2009(H1N1))","taxId":656317},"sourceDatabase":"SOURCE_DATABASE_GENBANK"}
{"accession":"GCA_038534745.1","annotationInfo":{"name":"Annotation submitted by Institute of Virology, Zhejiang Provincial Center for Disease Control and Prevention","provider":"Institute of Virology, Zhejiang Provincial Center for Disease Control and Prevention","releaseDate":"2009-06-23","stats":{"geneCounts":{"other":1,"proteinCoding":10,"total":11}}},"assemblyInfo":{"assemblyLevel":"Complete Genome","assemblyName":"ASM3853474v1","assemblyStatus":"current","assemblyType":"haploid","bioprojectAccession":"PRJNA37813","bioprojectLineage":[{"bioprojects":[{"accession":"PRJNA37813","title":"2009 H1N1 Flu Outbreak"}]}],"releaseDate":"2009-06-23","submitter":"Institute of Virology, Zhejiang Provincial Center for Disease Control and Prevention"},"assemblyStats":{"contigL50":3,"contigN50":2225,"gcCount":"5835","gcPercent":43.5,"numberOfComponentSequences":8,"numberOfContigs":8,"numberOfScaffolds":8,"scaffoldL50":3,"scaffoldN50":2225,"totalNumberOfChromosomes":8,"totalSequenceLength":"13426","totalUngappedLength":"13426"},"currentAccession":"GCA_038534745.1","organism":{"organismName":"Influenza A virus (A/Zhejiang/2/2009(H1N1))","taxId":651579},"sourceDatabase":"SOURCE_DATABASE_GENBANK"}
{"accession":"GCA_038535035.1","annotationInfo":{"name":"Annotation submitted by on behalf of JCVI/Medical College of Wisconsin/NCBI, National Center for Biotechnology Information, NIH","provider":"on behalf of JCVI/Medical College of Wisconsin/NCBI, National Center for Biotechnology Information, NIH","releaseDate":"2009-11-18","stats":{"geneCounts":{"other":1,"proteinCoding":10,"total":11}}},"assemblyInfo":{"assemblyLevel":"Complete Genome","assemblyName":"ASM3853503v1","assemblyStatus":"current","assemblyType":"haploid","bioprojectAccession":"PRJNA37813","bioprojectLineage":[{"bioprojects":[{"accession":"PRJNA37813","title":"2009 H1N1 Flu Outbreak"}]}],"releaseDate":"2009-11-18","submitter":"on behalf of JCVI/Medical College of Wisconsin/NCBI, National Center for Biotechnology Information, NIH"},"assemblyStats":{"contigL50":3,"contigN50":2175,"gcCount":"5766","gcPercent":43.5,"numberOfComponentSequences":8,"numberOfContigs":8,"numberOfScaffolds":8,"scaffoldL50":3,"scaffoldN50":2175,"totalNumberOfChromosomes":8,"totalSequenceLength":"13262","totalUngappedLength":"13262"},"currentAccession":"GCA_038535035.1","organism":{"organismName":"Influenza A virus (A/Wisconsin/629-D02213/2009(H1N1))","taxId":679800},"sourceDatabase":"SOURCE_DATABASE_GENBANK"}
{"accession":"GCA_038535515.1","annotationInfo":{"name":"Annotation submitted by on behalf of JCVI/Medical College of Wisconsin/NCBI, National Center for Biotechnology Information, NIH","provider":"on behalf of JCVI/Medical College of Wisconsin/NCBI, National Center for Biotechnology Information, NIH","releaseDate":"2009-12-23","stats":{"geneCounts":{"other":1,"proteinCoding":10,"total":11}}},"assemblyInfo":{"assemblyLevel":"Complete Genome","assemblyName":"ASM3853551v1","assemblyStatus":"current","assemblyType":"haploid","bioprojectAccession":"PRJNA37813","bioprojectLineage":[{"bioprojects":[{"accession":"PRJNA37813","title":"2009 H1N1 Flu Outbreak"}]}],"releaseDate":"2009-11-18","submitter":"on behalf of JCVI/Medical College of Wisconsin/NCBI, National Center for Biotechnology Information, NIH"},"assemblyStats":{"contigL50":3,"contigN50":2175,"gcCount":"5778","gcPercent":43.5,"numberOfComponentSequences":8,"numberOfContigs":8,"numberOfScaffolds":8,"scaffoldL50":3,"scaffoldN50":2175,"totalNumberOfChromosomes":8,"totalSequenceLength":"13284","totalUngappedLength":"13284"},"currentAccession":"GCA_038535515.1","organism":{"organismName":"Influenza A virus (A/Wisconsin/629-S0146/2009(H1N1))","taxId":679862},"sourceDatabase":"SOURCE_DATABASE_GENBANK"}
{"accession":"GCA_038535655.1","annotationInfo":{"name":"Annotation submitted by School of Medicine, Zhejiang University, State Key Laboratory for Diagnosis and Treatment of Infectious Diseases, First Affiliated Hospital, Institute of Infectious Diseases","provider":"School of Medicine, Zhejiang University, State Key Laboratory for Diagnosis and Treatment of Infectious Diseases, First Affiliated Hospital, Institute of Infectious Diseases","releaseDate":"2009-07-22","stats":{"geneCounts":{"other":1,"proteinCoding":10,"total":11}}},"assemblyInfo":{"assemblyLevel":"Complete Genome","assemblyName":"ASM3853565v1","assemblyStatus":"current","assemblyType":"haploid","bioprojectAccession":"PRJNA37813","bioprojectLineage":[{"bioprojects":[{"accession":"PRJNA37813","title":"2009 H1N1 Flu Outbreak"}]}],"releaseDate":"2009-07-08","submitter":"School of Medicine, Zhejiang University, State Key Laboratory for Diagnosis and Treatment of Infectious Diseases, First Affiliated Hospital, Institute of Infectious Diseases"},"assemblyStats":{"contigL50":3,"contigN50":2251,"gcCount":"5945","gcPercent":43.5,"numberOfComponentSequences":8,"numberOfContigs":8,"numberOfScaffolds":8,"scaffoldL50":3,"scaffoldN50":2251,"totalNumberOfChromosomes":8,"totalSequenceLength":"13708","totalUngappedLength":"13708"},"currentAccession":"GCA_038535655.1","organism":{"organismName":"Influenza A virus (A/Zhejiang/DTID-ZJU01/2009(H1N1))","taxId":657552},"sourceDatabase":"SOURCE_DATABASE_GENBANK"}
{"accession":"GCA_038536515.1","annotationInfo":{"name":"Annotation submitted by on behalf of JCVI/Medical College of Wisconsin/NCBI, National Center for Biotechnology Information, NIH","provider":"on behalf of JCVI/Medical College of Wisconsin/NCBI, National Center for Biotechnology Information, NIH","releaseDate":"2009-12-23","stats":{"geneCounts":{"other":1,"proteinCoding":10,"total":11}}},"assemblyInfo":{"assemblyLevel":"Complete Genome","assemblyName":"ASM3853651v1","assemblyStatus":"current","assemblyType":"haploid","bioprojectAccession":"PRJNA37813","bioprojectLineage":[{"bioprojects":[{"accession":"PRJNA37813","title":"2009 H1N1 Flu Outbreak"}]}],"releaseDate":"2009-11-18","submitter":"on behalf of JCVI/Medical College of Wisconsin/NCBI, National Center for Biotechnology Information, NIH"},"assemblyStats":{"contigL50":3,"contigN50":2175,"gcCount":"5781","gcPercent":43.5,"numberOfComponentSequences":8,"numberOfContigs":8,"numberOfScaffolds":8,"scaffoldL50":3,"scaffoldN50":2175,"totalNumberOfChromosomes":8,"totalSequenceLength":"13280","totalUngappedLength":"13280"},"currentAccession":"GCA_038536515.1","organism":{"organismName":"Influenza A virus (A/Wisconsin/629-S0143/2009(H1N1))","taxId":679861},"sourceDatabase":"SOURCE_DATABASE_GENBANK"}
{"accession":"GCA_038536535.1","annotationInfo":{"name":"Annotation submitted by on behalf of JCVI/Medical College of Wisconsin/NCBI, National Center for Biotechnology Information, NIH","provider":"on behalf of JCVI/Medical College of Wisconsin/NCBI, National Center for Biotechnology Information, NIH","releaseDate":"2009-12-23","stats":{"geneCounts":{"other":1,"proteinCoding":10,"total":11}}},"assemblyInfo":{"assemblyLevel":"Complete Genome","assemblyName":"ASM3853653v1","assemblyStatus":"current","assemblyType":"haploid","bioprojectAccession":"PRJNA37813","bioprojectLineage":[{"bioprojects":[{"accession":"PRJNA37813","title":"2009 H1N1 Flu Outbreak"}]}],"releaseDate":"2009-11-18","submitter":"on behalf of JCVI/Medical College of Wisconsin/NCBI, National Center for Biotechnology Information, NIH"},"assemblyStats":{"contigL50":3,"contigN50":2175,"gcCount":"5780","gcPercent":43.5,"numberOfComponentSequences":8,"numberOfContigs":8,"numberOfScaffolds":8,"scaffoldL50":3,"scaffoldN50":2175,"totalNumberOfChromosomes":8,"totalSequenceLength":"13285","totalUngappedLength":"13285"},"currentAccession":"GCA_038536535.1","organism":{"organismName":"Influenza A virus (A/Wisconsin/629-S0148/2009(H1N1))","taxId":679863},"sourceDatabase":"SOURCE_DATABASE_GENBANK"}
{"accession":"GCA_038536645.1","annotationInfo":{"name":"Annotation submitted by National Institute of Technology and Evaluation (NITE)","provider":"National Institute of Technology and Evaluation (NITE)","releaseDate":"2009-11-02","stats":{"geneCounts":{"other":1,"proteinCoding":10,"total":11}}},"assemblyInfo":{"assemblyLevel":"Complete Genome","assemblyName":"ASM3853664v1","assemblyStatus":"current","assemblyType":"haploid","bioprojectAccession":"PRJNA37813","bioprojectLineage":[{"bioprojects":[{"accession":"PRJNA37813","title":"2009 H1N1 Flu Outbreak"}]}],"releaseDate":"2009-10-28","submitter":"National Institute of Technology and Evaluation (NITE)"},"assemblyStats":{"contigL50":3,"contigN50":2151,"gcCount":"5731","gcPercent":43.5,"numberOfComponentSequences":8,"numberOfContigs":8,"numberOfScaffolds":8,"scaffoldL50":3,"scaffoldN50":2151,"totalNumberOfChromosomes":8,"totalSequenceLength":"13145","totalUngappedLength":"13145"},"currentAccession":"GCA_038536645.1","organism":{"organismName":"Influenza A virus (A/Yamaguchi/21/2009(H1N1))","taxId":679592},"sourceDatabase":"SOURCE_DATABASE_GENBANK"}
{"accession":"GCA_038536805.1","annotationInfo":{"name":"Annotation submitted by on behalf of JCVI/Medical College of Wisconsin/NCBI, National Center for Biotechnology Information, NIH","provider":"on behalf of JCVI/Medical College of Wisconsin/NCBI, National Center for Biotechnology Information, NIH","releaseDate":"2009-11-18","stats":{"geneCounts":{"other":1,"proteinCoding":10,"total":11}}},"assemblyInfo":{"assemblyLevel":"Complete Genome","assemblyName":"ASM3853680v1","assemblyStatus":"current","assemblyType":"haploid","bioprojectAccession":"PRJNA37813","bioprojectLineage":[{"bioprojects":[{"accession":"PRJNA37813","title":"2009 H1N1 Flu Outbreak"}]}],"releaseDate":"2009-11-18","submitter":"on behalf of JCVI/Medical College of Wisconsin/NCBI, National Center for Biotechnology Information, NIH"},"assemblyStats":{"contigL50":3,"contigN50":2172,"gcCount":"5764","gcPercent":43.5,"numberOfComponentSequences":8,"numberOfContigs":8,"numberOfScaffolds":8,"scaffoldL50":3,"scaffoldN50":2172,"totalNumberOfChromosomes":8,"totalSequenceLength":"13251","totalUngappedLength":"13251"},"currentAccession":"GCA_038536805.1","organism":{"organismName":"Influenza A virus (A/Wisconsin/629-D02068/2009(H1N1))","taxId":679822},"sourceDatabase":"SOURCE_DATABASE_GENBANK"}
{"accession":"GCA_038536825.1","annotationInfo":{"name":"Annotation submitted by on behalf of JCVI/Medical College of Wisconsin/NCBI, National Center for Biotechnology Information, NIH","provider":"on behalf of JCVI/Medical College of Wisconsin/NCBI, National Center for Biotechnology Information, NIH","releaseDate":"2009-12-24","stats":{"geneCounts":{"other":1,"proteinCoding":10,"total":11}}},"assemblyInfo":{"assemblyLevel":"Complete Genome","assemblyName":"ASM3853682v1","assemblyStatus":"current","assemblyType":"haploid","bioprojectAccession":"PRJNA37813","bioprojectLineage":[{"bioprojects":[{"accession":"PRJNA37813","title":"2009 H1N1 Flu Outbreak"}]}],"releaseDate":"2009-11-18","submitter":"on behalf of JCVI/Medical College of Wisconsin/NCBI, National Center for Biotechnology Information, NIH"},"assemblyStats":{"contigL50":3,"contigN50":2175,"gcCount":"5776","gcPercent":43.5,"numberOfComponentSequences":8,"numberOfContigs":8,"numberOfScaffolds":8,"scaffoldL50":3,"scaffoldN50":2175,"totalNumberOfChromosomes":8,"totalSequenceLength":"13284","totalUngappedLength":"13284"},"currentAccession":"GCA_038536825.1","organism":{"organismName":"Influenza A virus (A/Wisconsin/629-S0189/2009(H1N1))","taxId":679891},"sourceDatabase":"SOURCE_DATABASE_GENBANK"}
{"accession":"GCA_038536845.1","annotationInfo":{"name":"Annotation submitted by on behalf of JCVI/Medical College of Wisconsin/NCBI, National Center for Biotechnology Information, NIH","provider":"on behalf of JCVI/Medical College of Wisconsin/NCBI, National Center for Biotechnology Information, NIH","releaseDate":"2009-12-23","stats":{"geneCounts":{"other":1,"proteinCoding":10,"total":11}}},"assemblyInfo":{"assemblyLevel":"Complete Genome","assemblyName":"ASM3853684v1","assemblyStatus":"current","assemblyType":"haploid","bioprojectAccession":"PRJNA37813","bioprojectLineage":[{"bioprojects":[{"accession":"PRJNA37813","title":"2009 H1N1 Flu Outbreak"}]}],"releaseDate":"2009-11-18","submitter":"on behalf of JCVI/Medical College of Wisconsin/NCBI, National Center for Biotechnology Information, NIH"},"assemblyStats":{"contigL50":3,"contigN50":2175,"gcCount":"5775","gcPercent":43.5,"numberOfComponentSequences":8,"numberOfContigs":8,"numberOfScaffolds":8,"scaffoldL50":3,"scaffoldN50":2175,"totalNumberOfChromosomes":8,"totalSequenceLength":"13285","totalUngappedLength":"13285"},"currentAccession":"GCA_038536845.1","organism":{"organismName":"Influenza A virus (A/Wisconsin/629-S0201/2009(H1N1))","taxId":679867},"sourceDatabase":"SOURCE_DATABASE_GENBANK"}
{"accession":"GCA_038536875.1","annotationInfo":{"name":"Annotation submitted by on behalf of JCVI/Medical College of Wisconsin/NCBI, National Center for Biotechnology Information, NIH","provider":"on behalf of JCVI/Medical College of Wisconsin/NCBI, National Center for Biotechnology Information, NIH","releaseDate":"2009-12-23","stats":{"geneCounts":{"other":1,"proteinCoding":10,"total":11}}},"assemblyInfo":{"assemblyLevel":"Complete Genome","assemblyName":"ASM3853687v1","assemblyStatus":"current","assemblyType":"haploid","bioprojectAccession":"PRJNA37813","bioprojectLineage":[{"bioprojects":[{"accession":"PRJNA37813","title":"2009 H1N1 Flu Outbreak"}]}],"releaseDate":"2009-11-18","submitter":"on behalf of JCVI/Medical College of Wisconsin/NCBI, National Center for Biotechnology Information, NIH"},"assemblyStats":{"contigL50":3,"contigN50":2175,"gcCount":"5777","gcPercent":43.5,"numberOfComponentSequences":8,"numberOfContigs":8,"numberOfScaffolds":8,"scaffoldL50":3,"scaffoldN50":2175,"totalNumberOfChromosomes":8,"totalSequenceLength":"13284","totalUngappedLength":"13284"},"currentAccession":"GCA_038536875.1","organism":{"organismName":"Influenza A virus (A/Wisconsin/629-S0203/2009(H1N1))","taxId":679869},"sourceDatabase":"SOURCE_DATABASE_GENBANK"}
{"accession":"GCA_038537045.1","annotationInfo":{"name":"Annotation submitted by on behalf of JCVI/Medical College of Wisconsin/NCBI, National Center for Biotechnology Information, NIH","provider":"on behalf of JCVI/Medical College of Wisconsin/NCBI, National Center for Biotechnology Information, NIH","releaseDate":"2009-12-23","stats":{"geneCounts":{"other":1,"proteinCoding":10,"total":11}}},"assemblyInfo":{"assemblyLevel":"Complete Genome","assemblyName":"ASM3853704v1","assemblyStatus":"current","assemblyType":"haploid","bioprojectAccession":"PRJNA37813","bioprojectLineage":[{"bioprojects":[{"accession":"PRJNA37813","title":"2009 H1N1 Flu Outbreak"}]}],"releaseDate":"2009-11-18","submitter":"on behalf of JCVI/Medical College of Wisconsin/NCBI, National Center for Biotechnology Information, NIH"},"assemblyStats":{"contigL50":3,"contigN50":2172,"gcCount":"5773","gcPercent":43.5,"numberOfComponentSequences":8,"numberOfContigs":8,"numberOfScaffolds":8,"scaffoldL50":3,"scaffoldN50":2172,"totalNumberOfChromosomes":8,"totalSequenceLength":"13269","totalUngappedLength":"13269"},"currentAccession":"GCA_038537045.1","organism":{"organismName":"Influenza A virus (A/Wisconsin/629-S0220/2009(H1N1))","taxId":679870},"sourceDatabase":"SOURCE_DATABASE_GENBANK"}
{"accession":"GCA_038537065.1","annotationInfo":{"name":"Annotation submitted by on behalf of JCVI/Medical College of Wisconsin/NCBI, National Center for Biotechnology Information, NIH","provider":"on behalf of JCVI/Medical College of Wisconsin/NCBI, National Center for Biotechnology Information, NIH","releaseDate":"2009-12-23","stats":{"geneCounts":{"other":1,"proteinCoding":10,"total":11}}},"assemblyInfo":{"assemblyLevel":"Complete Genome","assemblyName":"ASM3853706v1","assemblyStatus":"current","assemblyType":"haploid","bioprojectAccession":"PRJNA37813","bioprojectLineage":[{"bioprojects":[{"accession":"PRJNA37813","title":"2009 H1N1 Flu Outbreak"}]}],"releaseDate":"2009-11-18","submitter":"on behalf of JCVI/Medical College of Wisconsin/NCBI, National Center for Biotechnology Information, NIH"},"assemblyStats":{"contigL50":3,"contigN50":2172,"gcCount":"5775","gcPercent":43.5,"numberOfComponentSequences":8,"numberOfContigs":8,"numberOfScaffolds":8,"scaffoldL50":3,"scaffoldN50":2172,"totalNumberOfChromosomes":8,"totalSequenceLength":"13268","totalUngappedLength":"13268"},"currentAccession":"GCA_038537065.1","organism":{"organismName":"Influenza A virus (A/Wisconsin/629-S0226/2009(H1N1))","taxId":679872},"sourceDatabase":"SOURCE_DATABASE_GENBANK"}
{"accession":"GCA_038537075.1","annotationInfo":{"name":"Annotation submitted by on behalf of JCVI/Medical College of Wisconsin/NCBI, National Center for Biotechnology Information, NIH","provider":"on behalf of JCVI/Medical College of Wisconsin/NCBI, National Center for Biotechnology Information, NIH","releaseDate":"2009-12-23","stats":{"geneCounts":{"other":1,"proteinCoding":10,"total":11}}},"assemblyInfo":{"assemblyLevel":"Complete Genome","assemblyName":"ASM3853707v1","assemblyStatus":"current","assemblyType":"haploid","bioprojectAccession":"PRJNA37813","bioprojectLineage":[{"bioprojects":[{"accession":"PRJNA37813","title":"2009 H1N1 Flu Outbreak"}]}],"releaseDate":"2009-11-18","submitter":"on behalf of JCVI/Medical College of Wisconsin/NCBI, National Center for Biotechnology Information, NIH"},"assemblyStats":{"contigL50":3,"contigN50":2175,"gcCount":"5776","gcPercent":43.5,"numberOfComponentSequences":8,"numberOfContigs":8,"numberOfScaffolds":8,"scaffoldL50":3,"scaffoldN50":2175,"totalNumberOfChromosomes":8,"totalSequenceLength":"13284","totalUngappedLength":"13284"},"currentAccession":"GCA_038537075.1","organism":{"organismName":"Influenza A virus (A/Wisconsin/629-S0173/2009(H1N1))","taxId":679864},"sourceDatabase":"SOURCE_DATABASE_GENBANK"}
{"accession":"GCA_038537285.1","annotationInfo":{"name":"Annotation submitted by on behalf of JCVI/Medical College of Wisconsin/NCBI, National Center for Biotechnology Information, NIH","provider":"on behalf of JCVI/Medical College of Wisconsin/NCBI, National Center for Biotechnology Information, NIH","releaseDate":"2009-11-18","stats":{"geneCounts":{"other":1,"proteinCoding":10,"total":11}}},"assemblyInfo":{"assemblyLevel":"Complete Genome","assemblyName":"ASM3853728v1","assemblyStatus":"current","assemblyType":"haploid","bioprojectAccession":"PRJNA37813","bioprojectLineage":[{"bioprojects":[{"accession":"PRJNA37813","title":"2009 H1N1 Flu Outbreak"}]}],"releaseDate":"2009-11-18","submitter":"on behalf of JCVI/Medical College of Wisconsin/NCBI, National Center for Biotechnology Information, NIH"},"assemblyStats":{"contigL50":3,"contigN50":2175,"gcCount":"5777","gcPercent":43.5,"numberOfComponentSequences":8,"numberOfContigs":8,"numberOfScaffolds":8,"scaffoldL50":3,"scaffoldN50":2175,"totalNumberOfChromosomes":8,"totalSequenceLength":"13285","totalUngappedLength":"13285"},"currentAccession":"GCA_038537285.1","organism":{"organismName":"Influenza A virus (A/Wisconsin/629-D01903/2009(H1N1))","taxId":679811},"sourceDatabase":"SOURCE_DATABASE_GENBANK"}
{"accession":"GCA_038537295.1","annotationInfo":{"name":"Annotation submitted by on behalf of JCVI/Medical College of Wisconsin/NCBI, National Center for Biotechnology Information, NIH","provider":"on behalf of JCVI/Medical College of Wisconsin/NCBI, National Center for Biotechnology Information, NIH","releaseDate":"2016-07-25","stats":{"geneCounts":{"other":1,"proteinCoding":10,"total":11}}},"assemblyInfo":{"assemblyLevel":"Complete Genome","assemblyName":"ASM3853729v1","assemblyStatus":"current","assemblyType":"haploid","bioprojectAccession":"PRJNA37813","bioprojectLineage":[{"bioprojects":[{"accession":"PRJNA37813","title":"2009 H1N1 Flu Outbreak"}]}],"releaseDate":"2011-04-29","submitter":"on behalf of JCVI/Medical College of Wisconsin/NCBI, National Center for Biotechnology Information, NIH"},"assemblyStats":{"contigL50":3,"contigN50":2175,"gcCount":"5773","gcPercent":43.5,"numberOfComponentSequences":8,"numberOfContigs":8,"numberOfScaffolds":8,"scaffoldL50":3,"scaffoldN50":2175,"totalNumberOfChromosomes":8,"totalSequenceLength":"13261","totalUngappedLength":"13261"},"currentAccession":"GCA_038537295.1","organism":{"organismName":"Influenza A virus (A/Wisconsin/629-S0235/2009(H1N1))","taxId":679873},"sourceDatabase":"SOURCE_DATABASE_GENBANK"}
{"accession":"GCA_038537315.1","annotationInfo":{"name":"Annotation submitted by on behalf of JCVI/Medical College of Wisconsin/NCBI, National Center for Biotechnology Information, NIH","provider":"on behalf of JCVI/Medical College of Wisconsin/NCBI, National Center for Biotechnology Information, NIH","releaseDate":"2009-12-23","stats":{"geneCounts":{"other":1,"proteinCoding":10,"total":11}}},"assemblyInfo":{"assemblyLevel":"Complete Genome","assemblyName":"ASM3853731v1","assemblyStatus":"current","assemblyType":"haploid","bioprojectAccession":"PRJNA37813","bioprojectLineage":[{"bioprojects":[{"accession":"PRJNA37813","title":"2009 H1N1 Flu Outbreak"}]}],"releaseDate":"2009-11-18","submitter":"on behalf of JCVI/Medical College of Wisconsin/NCBI, National Center for Biotechnology Information, NIH"},"assemblyStats":{"contigL50":3,"contigN50":2172,"gcCount":"5775","gcPercent":43.5,"numberOfComponentSequences":8,"numberOfContigs":8,"numberOfScaffolds":8,"scaffoldL50":3,"scaffoldN50":2172,"totalNumberOfChromosomes":8,"totalSequenceLength":"13267","totalUngappedLength":"13267"},"currentAccession":"GCA_038537315.1","organism":{"organismName":"Influenza A virus (A/Wisconsin/629-S0247/2009(H1N1))","taxId":679876},"sourceDatabase":"SOURCE_DATABASE_GENBANK"}
{"accession":"GCA_038537335.1","annotationInfo":{"name":"Annotation submitted by on behalf of JCVI/Medical College of Wisconsin/NCBI, National Center for Biotechnology Information, NIH","provider":"on behalf of JCVI/Medical College of Wisconsin/NCBI, National Center for Biotechnology Information, NIH","releaseDate":"2009-12-23","stats":{"geneCounts":{"other":1,"proteinCoding":10,"total":11}}},"assemblyInfo":{"assemblyLevel":"Complete Genome","assemblyName":"ASM3853733v1","assemblyStatus":"current","assemblyType":"haploid","bioprojectAccession":"PRJNA37813","bioprojectLineage":[{"bioprojects":[{"accession":"PRJNA37813","title":"2009 H1N1 Flu Outbreak"}]}],"releaseDate":"2009-11-18","submitter":"on behalf of JCVI/Medical College of Wisconsin/NCBI, National Center for Biotechnology Information, NIH"},"assemblyStats":{"contigL50":3,"contigN50":2172,"gcCount":"5779","gcPercent":43.5,"numberOfComponentSequences":8,"numberOfContigs":8,"numberOfScaffolds":8,"scaffoldL50":3,"scaffoldN50":2172,"totalNumberOfChromosomes":8,"totalSequenceLength":"13269","totalUngappedLength":"13269"},"currentAccession":"GCA_038537335.1","organism":{"organismName":"Influenza A virus (A/Wisconsin/629-S0252/2009(H1N1))","taxId":679879},"sourceDatabase":"SOURCE_DATABASE_GENBANK"}
{"accession":"GCA_038537355.1","annotationInfo":{"name":"Annotation submitted by on behalf of JCVI/Medical College of Wisconsin/NCBI, National Center for Biotechnology Information, NIH","provider":"on behalf of JCVI/Medical College of Wisconsin/NCBI, National Center for Biotechnology Information, NIH","releaseDate":"2009-12-23","stats":{"geneCounts":{"other":1,"proteinCoding":10,"total":11}}},"assemblyInfo":{"assemblyLevel":"Complete Genome","assemblyName":"ASM3853735v1","assemblyStatus":"current","assemblyType":"haploid","bioprojectAccession":"PRJNA37813","bioprojectLineage":[{"bioprojects":[{"accession":"PRJNA37813","title":"2009 H1N1 Flu Outbreak"}]}],"releaseDate":"2009-11-18","submitter":"on behalf of JCVI/Medical College of Wisconsin/NCBI, National Center for Biotechnology Information, NIH"},"assemblyStats":{"contigL50":3,"contigN50":2172,"gcCount":"5775","gcPercent":43.5,"numberOfComponentSequences":8,"numberOfContigs":8,"numberOfScaffolds":8,"scaffoldL50":3,"scaffoldN50":2172,"totalNumberOfChromosomes":8,"totalSequenceLength":"13274","totalUngappedLength":"13274"},"currentAccession":"GCA_038537355.1","organism":{"organismName":"Influenza A virus (A/Wisconsin/629-S0255/2009(H1N1))","taxId":679878},"sourceDatabase":"SOURCE_DATABASE_GENBANK"}
{"accession":"GCA_038537545.1","annotationInfo":{"name":"Annotation submitted by on behalf of JCVI/Medical College of Wisconsin/NCBI, National Center for Biotechnology Information, NIH","provider":"on behalf of JCVI/Medical College of Wisconsin/NCBI, National Center for Biotechnology Information, NIH","releaseDate":"2009-12-23","stats":{"geneCounts":{"other":1,"proteinCoding":10,"total":11}}},"assemblyInfo":{"assemblyLevel":"Complete Genome","assemblyName":"ASM3853754v1","assemblyStatus":"current","assemblyType":"haploid","bioprojectAccession":"PRJNA37813","bioprojectLineage":[{"bioprojects":[{"accession":"PRJNA37813","title":"2009 H1N1 Flu Outbreak"}]}],"releaseDate":"2009-11-18","submitter":"on behalf of JCVI/Medical College of Wisconsin/NCBI, National Center for Biotechnology Information, NIH"},"assemblyStats":{"contigL50":3,"contigN50":2172,"gcCount":"5784","gcPercent":43.5,"numberOfComponentSequences":8,"numberOfContigs":8,"numberOfScaffolds":8,"scaffoldL50":3,"scaffoldN50":2172,"totalNumberOfChromosomes":8,"totalSequenceLength":"13276","totalUngappedLength":"13276"},"currentAccession":"GCA_038537545.1","organism":{"organismName":"Influenza A virus (A/Wisconsin/629-S0269/2009(H1N1))","taxId":679880},"sourceDatabase":"SOURCE_DATABASE_GENBANK"}
{"accession":"GCA_038537795.1","annotationInfo":{"name":"Annotation submitted by on behalf of JCVI/Medical College of Wisconsin/NCBI, National Center for Biotechnology Information, NIH","provider":"on behalf of JCVI/Medical College of Wisconsin/NCBI, National Center for Biotechnology Information, NIH","releaseDate":"2009-12-23","stats":{"geneCounts":{"other":1,"proteinCoding":10,"total":11}}},"assemblyInfo":{"assemblyLevel":"Complete Genome","assemblyName":"ASM3853779v1","assemblyStatus":"current","assemblyType":"haploid","bioprojectAccession":"PRJNA37813","bioprojectLineage":[{"bioprojects":[{"accession":"PRJNA37813","title":"2009 H1N1 Flu Outbreak"}]}],"releaseDate":"2009-11-18","submitter":"on behalf of JCVI/Medical College of Wisconsin/NCBI, National Center for Biotechnology Information, NIH"},"assemblyStats":{"contigL50":3,"contigN50":2175,"gcCount":"5780","gcPercent":43.5,"numberOfComponentSequences":8,"numberOfContigs":8,"numberOfScaffolds":8,"scaffoldL50":3,"scaffoldN50":2175,"totalNumberOfChromosomes":8,"totalSequenceLength":"13286","totalUngappedLength":"13286"},"currentAccession":"GCA_038537795.1","organism":{"organismName":"Influenza A virus (A/Wisconsin/629-S0186/2009(H1N1))","taxId":679865},"sourceDatabase":"SOURCE_DATABASE_GENBANK"}
{"accession":"GCA_038537815.1","annotationInfo":{"name":"Annotation submitted by on behalf of JCVI/Medical College of Wisconsin/NCBI, National Center for Biotechnology Information, NIH","provider":"on behalf of JCVI/Medical College of Wisconsin/NCBI, National Center for Biotechnology Information, NIH","releaseDate":"2009-12-23","stats":{"geneCounts":{"other":1,"proteinCoding":10,"total":11}}},"assemblyInfo":{"assemblyLevel":"Complete Genome","assemblyName":"ASM3853781v1","assemblyStatus":"current","assemblyType":"haploid","bioprojectAccession":"PRJNA37813","bioprojectLineage":[{"bioprojects":[{"accession":"PRJNA37813","title":"2009 H1N1 Flu Outbreak"}]}],"releaseDate":"2009-11-18","submitter":"on behalf of JCVI/Medical College of Wisconsin/NCBI, National Center for Biotechnology Information, NIH"},"assemblyStats":{"contigL50":3,"contigN50":2175,"gcCount":"5776","gcPercent":43.5,"numberOfComponentSequences":8,"numberOfContigs":8,"numberOfScaffolds":8,"scaffoldL50":3,"scaffoldN50":2175,"totalNumberOfChromosomes":8,"totalSequenceLength":"13284","totalUngappedLength":"13284"},"currentAccession":"GCA_038537815.1","organism":{"organismName":"Influenza A virus (A/Wisconsin/629-S0197/2009(H1N1))","taxId":679866},"sourceDatabase":"SOURCE_DATABASE_GENBANK"}
{"accession":"GCA_038537835.1","annotationInfo":{"name":"Annotation submitted by on behalf of JCVI/Medical College of Wisconsin/NCBI, National Center for Biotechnology Information, NIH","provider":"on behalf of JCVI/Medical College of Wisconsin/NCBI, National Center for Biotechnology Information, NIH","releaseDate":"2009-12-23","stats":{"geneCounts":{"other":1,"proteinCoding":10,"total":11}}},"assemblyInfo":{"assemblyLevel":"Complete Genome","assemblyName":"ASM3853783v1","assemblyStatus":"current","assemblyType":"haploid","bioprojectAccession":"PRJNA37813","bioprojectLineage":[{"bioprojects":[{"accession":"PRJNA37813","title":"2009 H1N1 Flu Outbreak"}]}],"releaseDate":"2009-11-18","submitter":"on behalf of JCVI/Medical College of Wisconsin/NCBI, National Center for Biotechnology Information, NIH"},"assemblyStats":{"contigL50":3,"contigN50":2175,"gcCount":"5781","gcPercent":43.5,"numberOfComponentSequences":8,"numberOfContigs":8,"numberOfScaffolds":8,"scaffoldL50":3,"scaffoldN50":2175,"totalNumberOfChromosomes":8,"totalSequenceLength":"13285","totalUngappedLength":"13285"},"currentAccession":"GCA_038537835.1","organism":{"organismName":"Influenza A virus (A/Wisconsin/629-S0202/2009(H1N1))","taxId":679868},"sourceDatabase":"SOURCE_DATABASE_GENBANK"}
{"accession":"GCA_038537855.1","annotationInfo":{"name":"Annotation submitted by on behalf of JCVI/Medical College of Wisconsin/NCBI, National Center for Biotechnology Information, NIH","provider":"on behalf of JCVI/Medical College of Wisconsin/NCBI, National Center for Biotechnology Information, NIH","releaseDate":"2009-12-24","stats":{"geneCounts":{"other":1,"proteinCoding":10,"total":11}}},"assemblyInfo":{"assemblyLevel":"Complete Genome","assemblyName":"ASM3853785v1","assemblyStatus":"current","assemblyType":"haploid","bioprojectAccession":"PRJNA37813","bioprojectLineage":[{"bioprojects":[{"accession":"PRJNA37813","title":"2009 H1N1 Flu Outbreak"}]}],"releaseDate":"2009-11-18","submitter":"on behalf of JCVI/Medical College of Wisconsin/NCBI, National Center for Biotechnology Information, NIH"},"assemblyStats":{"contigL50":3,"contigN50":2175,"gcCount":"5777","gcPercent":43.5,"numberOfComponentSequences":8,"numberOfContigs":8,"numberOfScaffolds":8,"scaffoldL50":3,"scaffoldN50":2175,"totalNumberOfChromosomes":8,"totalSequenceLength":"13284","totalUngappedLength":"13284"},"currentAccession":"GCA_038537855.1","organism":{"organismName":"Influenza A virus (A/Wisconsin/629-S0206/2009(H1N1))","taxId":679892},"sourceDatabase":"SOURCE_DATABASE_GENBANK"}
{"accession":"GCA_038537945.1","annotationInfo":{"name":"Annotation submitted by National Institute of Technology and Evaluation (NITE)","provider":"National Institute of Technology and Evaluation (NITE)","releaseDate":"2009-07-21","stats":{"geneCounts":{"other":1,"proteinCoding":10,"total":11}}},"assemblyInfo":{"assemblyLevel":"Complete Genome","assemblyName":"ASM3853794v1","assemblyStatus":"current","assemblyType":"haploid","bioprojectAccession":"PRJNA37813","bioprojectLineage":[{"bioprojects":[{"accession":"PRJNA37813","title":"2009 H1N1 Flu Outbreak"}]}],"releaseDate":"2009-06-25","submitter":"National Institute of Technology and Evaluation (NITE)"},"assemblyStats":{"contigL50":3,"contigN50":2151,"gcCount":"5733","gcPercent":43.5,"numberOfComponentSequences":8,"numberOfContigs":8,"numberOfScaffolds":8,"scaffoldL50":3,"scaffoldN50":2151,"totalNumberOfChromosomes":8,"totalSequenceLength":"13145","totalUngappedLength":"13145"},"currentAccession":"GCA_038537945.1","organism":{"organismName":"Influenza A virus (A/Yokohama/1/2009(H1N1))","taxId":653953},"sourceDatabase":"SOURCE_DATABASE_GENBANK"}
{"accession":"GCA_038538005.1","annotationInfo":{"name":"Annotation submitted by on behalf of JCVI/Medical College of Wisconsin/NCBI, National Center for Biotechnology Information, NIH","provider":"on behalf of JCVI/Medical College of Wisconsin/NCBI, National Center for Biotechnology Information, NIH","releaseDate":"2009-12-24","stats":{"geneCounts":{"other":1,"proteinCoding":10,"total":11}}},"assemblyInfo":{"assemblyLevel":"Complete Genome","assemblyName":"ASM3853800v1","assemblyStatus":"current","assemblyType":"haploid","bioprojectAccession":"PRJNA37813","bioprojectLineage":[{"bioprojects":[{"accession":"PRJNA37813","title":"2009 H1N1 Flu Outbreak"}]}],"releaseDate":"2009-11-18","submitter":"on behalf of JCVI/Medical College of Wisconsin/NCBI, National Center for Biotechnology Information, NIH"},"assemblyStats":{"contigL50":3,"contigN50":2175,"gcCount":"5779","gcPercent":43.5,"numberOfComponentSequences":8,"numberOfContigs":8,"numberOfScaffolds":8,"scaffoldL50":3,"scaffoldN50":2175,"totalNumberOfChromosomes":8,"totalSequenceLength":"13285","totalUngappedLength":"13285"},"currentAccession":"GCA_038538005.1","organism":{"organismName":"Influenza A virus (A/Wisconsin/629-S0208/2009(H1N1))","taxId":679893},"sourceDatabase":"SOURCE_DATABASE_GENBANK"}
{"accession":"GCA_038538025.1","annotationInfo":{"name":"Annotation submitted by on behalf of JCVI/Medical College of Wisconsin/NCBI, National Center for Biotechnology Information, NIH","provider":"on behalf of JCVI/Medical College of Wisconsin/NCBI, National Center for Biotechnology Information, NIH","releaseDate":"2009-12-23","stats":{"geneCounts":{"other":1,"proteinCoding":10,"total":11}}},"assemblyInfo":{"assemblyLevel":"Complete Genome","assemblyName":"ASM3853802v1","assemblyStatus":"current","assemblyType":"haploid","bioprojectAccession":"PRJNA37813","bioprojectLineage":[{"bioprojects":[{"accession":"PRJNA37813","title":"2009 H1N1 Flu Outbreak"}]}],"releaseDate":"2009-11-18","submitter":"on behalf of JCVI/Medical College of Wisconsin/NCBI, National Center for Biotechnology Information, NIH"},"assemblyStats":{"contigL50":3,"contigN50":2172,"gcCount":"5775","gcPercent":43.5,"numberOfComponentSequences":8,"numberOfContigs":8,"numberOfScaffolds":8,"scaffoldL50":3,"scaffoldN50":2172,"totalNumberOfChromosomes":8,"totalSequenceLength":"13277","totalUngappedLength":"13277"},"currentAccession":"GCA_038538025.1","organism":{"organismName":"Influenza A virus (A/Wisconsin/629-S0222/2009(H1N1))","taxId":679871},"sourceDatabase":"SOURCE_DATABASE_GENBANK"}
{"accession":"GCA_038538275.1","annotationInfo":{"name":"Annotation submitted by on behalf of JCVI/Medical College of Wisconsin/NCBI, National Center for Biotechnology Information, NIH","provider":"on behalf of JCVI/Medical College of Wisconsin/NCBI, National Center for Biotechnology Information, NIH","releaseDate":"2009-12-23","stats":{"geneCounts":{"other":1,"proteinCoding":10,"total":11}}},"assemblyInfo":{"assemblyLevel":"Complete Genome","assemblyName":"ASM3853827v1","assemblyStatus":"current","assemblyType":"haploid","bioprojectAccession":"PRJNA37813","bioprojectLineage":[{"bioprojects":[{"accession":"PRJNA37813","title":"2009 H1N1 Flu Outbreak"}]}],"releaseDate":"2009-11-18","submitter":"on behalf of JCVI/Medical College of Wisconsin/NCBI, National Center for Biotechnology Information, NIH"},"assemblyStats":{"contigL50":3,"contigN50":2172,"gcCount":"5777","gcPercent":43.5,"numberOfComponentSequences":8,"numberOfContigs":8,"numberOfScaffolds":8,"scaffoldL50":3,"scaffoldN50":2172,"totalNumberOfChromosomes":8,"totalSequenceLength":"13274","totalUngappedLength":"13274"},"currentAccession":"GCA_038538275.1","organism":{"organismName":"Influenza A virus (A/Wisconsin/629-S0245/2009(H1N1))","taxId":679874},"sourceDatabase":"SOURCE_DATABASE_GENBANK"}
{"accession":"GCA_038538285.1","annotationInfo":{"name":"Annotation submitted by on behalf of JCVI/Medical College of Wisconsin/NCBI, National Center for Biotechnology Information, NIH","provider":"on behalf of JCVI/Medical College of Wisconsin/NCBI, National Center for Biotechnology Information, NIH","releaseDate":"2009-12-23","stats":{"geneCounts":{"other":1,"proteinCoding":10,"total":11}}},"assemblyInfo":{"assemblyLevel":"Complete Genome","assemblyName":"ASM3853828v1","assemblyStatus":"current","assemblyType":"haploid","bioprojectAccession":"PRJNA37813","bioprojectLineage":[{"bioprojects":[{"accession":"PRJNA37813","title":"2009 H1N1 Flu Outbreak"}]}],"releaseDate":"2009-11-18","submitter":"on behalf of JCVI/Medical College of Wisconsin/NCBI, National Center for Biotechnology Information, NIH"},"assemblyStats":{"contigL50":3,"contigN50":2172,"gcCount":"5778","gcPercent":43.5,"numberOfComponentSequences":8,"numberOfContigs":8,"numberOfScaffolds":8,"scaffoldL50":3,"scaffoldN50":2172,"totalNumberOfChromosomes":8,"totalSequenceLength":"13282","totalUngappedLength":"13282"},"currentAccession":"GCA_038538285.1","organism":{"organismName":"Influenza A virus (A/Wisconsin/629-S0248/2009(H1N1))","taxId":679875},"sourceDatabase":"SOURCE_DATABASE_GENBANK"}
{"accession":"GCA_038538305.1","annotationInfo":{"name":"Annotation submitted by on behalf of JCVI/Medical College of Wisconsin/NCBI, National Center for Biotechnology Information, NIH","provider":"on behalf of JCVI/Medical College of Wisconsin/NCBI, National Center for Biotechnology Information, NIH","releaseDate":"2009-12-23","stats":{"geneCounts":{"other":1,"proteinCoding":10,"total":11}}},"assemblyInfo":{"assemblyLevel":"Complete Genome","assemblyName":"ASM3853830v1","assemblyStatus":"current","assemblyType":"haploid","bioprojectAccession":"PRJNA37813","bioprojectLineage":[{"bioprojects":[{"accession":"PRJNA37813","title":"2009 H1N1 Flu Outbreak"}]}],"releaseDate":"2009-11-18","submitter":"on behalf of JCVI/Medical College of Wisconsin/NCBI, National Center for Biotechnology Information, NIH"},"assemblyStats":{"contigL50":3,"contigN50":2172,"gcCount":"5776","gcPercent":43.5,"numberOfComponentSequences":8,"numberOfContigs":8,"numberOfScaffolds":8,"scaffoldL50":3,"scaffoldN50":2172,"totalNumberOfChromosomes":8,"totalSequenceLength":"13279","totalUngappedLength":"13279"},"currentAccession":"GCA_038538305.1","organism":{"organismName":"Influenza A virus (A/Wisconsin/629-S0254/2009(H1N1))","taxId":679877},"sourceDatabase":"SOURCE_DATABASE_GENBANK"}
{"accession":"GCA_038538475.1","annotationInfo":{"name":"Annotation submitted by on behalf of JCVI/Medical College of Wisconsin/NCBI, National Center for Biotechnology Information, NIH","provider":"on behalf of JCVI/Medical College of Wisconsin/NCBI, National Center for Biotechnology Information, NIH","releaseDate":"2009-12-23","stats":{"geneCounts":{"other":1,"proteinCoding":10,"total":11}}},"assemblyInfo":{"assemblyLevel":"Complete Genome","assemblyName":"ASM3853847v1","assemblyStatus":"current","assemblyType":"haploid","bioprojectAccession":"PRJNA37813","bioprojectLineage":[{"bioprojects":[{"accession":"PRJNA37813","title":"2009 H1N1 Flu Outbreak"}]}],"releaseDate":"2009-11-18","submitter":"on behalf of JCVI/Medical College of Wisconsin/NCBI, National Center for Biotechnology Information, NIH"},"assemblyStats":{"contigL50":3,"contigN50":2175,"gcCount":"5777","gcPercent":43.5,"numberOfComponentSequences":8,"numberOfContigs":8,"numberOfScaffolds":8,"scaffoldL50":3,"scaffoldN50":2175,"totalNumberOfChromosomes":8,"totalSequenceLength":"13286","totalUngappedLength":"13286"},"currentAccession":"GCA_038538475.1","organism":{"organismName":"Influenza A virus (A/Wisconsin/629-S0280/2009(H1N1))","taxId":679881},"sourceDatabase":"SOURCE_DATABASE_GENBANK"}
{"accession":"GCA_038538625.1","annotationInfo":{"name":"Annotation submitted by on behalf of JCVI/Medical College of Wisconsin/NCBI, National Center for Biotechnology Information, NIH","provider":"on behalf of JCVI/Medical College of Wisconsin/NCBI, National Center for Biotechnology Information, NIH","releaseDate":"2009-11-18","stats":{"geneCounts":{"other":1,"proteinCoding":10,"total":11}}},"assemblyInfo":{"assemblyLevel":"Complete Genome","assemblyName":"ASM3853862v1","assemblyStatus":"current","assemblyType":"haploid","bioprojectAccession":"PRJNA37813","bioprojectLineage":[{"bioprojects":[{"accession":"PRJNA37813","title":"2009 H1N1 Flu Outbreak"}]}],"releaseDate":"2009-11-18","submitter":"on behalf of JCVI/Medical College of Wisconsin/NCBI, National Center for Biotechnology Information, NIH"},"assemblyStats":{"contigL50":3,"contigN50":2172,"gcCount":"5773","gcPercent":43.5,"numberOfComponentSequences":8,"numberOfContigs":8,"numberOfScaffolds":8,"scaffoldL50":3,"scaffoldN50":2172,"totalNumberOfChromosomes":8,"totalSequenceLength":"13249","totalUngappedLength":"13249"},"currentAccession":"GCA_038538625.1","organism":{"organismName":"Influenza A virus (A/Wisconsin/629-D02263/2009(H1N1))","taxId":679829},"sourceDatabase":"SOURCE_DATABASE_GENBANK"}
{"accession":"GCA_038538875.1","annotationInfo":{"name":"Annotation submitted by on behalf of JCVI/Medical College of Wisconsin/NCBI, National Center for Biotechnology Information, NIH","provider":"on behalf of JCVI/Medical College of Wisconsin/NCBI, National Center for Biotechnology Information, NIH","releaseDate":"2009-12-23","stats":{"geneCounts":{"other":1,"proteinCoding":10,"total":11}}},"assemblyInfo":{"assemblyLevel":"Complete Genome","assemblyName":"ASM3853887v1","assemblyStatus":"current","assemblyType":"haploid","bioprojectAccession":"PRJNA37813","bioprojectLineage":[{"bioprojects":[{"accession":"PRJNA37813","title":"2009 H1N1 Flu Outbreak"}]}],"releaseDate":"2009-11-18","submitter":"on behalf of JCVI/Medical College of Wisconsin/NCBI, National Center for Biotechnology Information, NIH"},"assemblyStats":{"contigL50":3,"contigN50":2175,"gcCount":"5782","gcPercent":43.5,"numberOfComponentSequences":8,"numberOfContigs":8,"numberOfScaffolds":8,"scaffoldL50":3,"scaffoldN50":2175,"totalNumberOfChromosomes":8,"totalSequenceLength":"13284","totalUngappedLength":"13284"},"currentAccession":"GCA_038538875.1","organism":{"organismName":"Influenza A virus (A/Wisconsin/629-S0319/2009(H1N1))","taxId":679884},"sourceDatabase":"SOURCE_DATABASE_GENBANK"}
{"accession":"GCA_038539165.1","annotationInfo":{"name":"Annotation submitted by on behalf of JCVI/Medical College of Wisconsin/NCBI, National Center for Biotechnology Information, NIH","provider":"on behalf of JCVI/Medical College of Wisconsin/NCBI, National Center for Biotechnology Information, NIH","releaseDate":"2009-11-18","stats":{"geneCounts":{"other":1,"proteinCoding":10,"total":11}}},"assemblyInfo":{"assemblyLevel":"Complete Genome","assemblyName":"ASM3853916v1","assemblyStatus":"current","assemblyType":"haploid","bioprojectAccession":"PRJNA37813","bioprojectLineage":[{"bioprojects":[{"accession":"PRJNA37813","title":"2009 H1N1 Flu Outbreak"}]}],"releaseDate":"2009-11-18","submitter":"on behalf of JCVI/Medical College of Wisconsin/NCBI, National Center for Biotechnology Information, NIH"},"assemblyStats":{"contigL50":3,"contigN50":2175,"gcCount":"5781","gcPercent":43.5,"numberOfComponentSequences":8,"numberOfContigs":8,"numberOfScaffolds":8,"scaffoldL50":3,"scaffoldN50":2175,"totalNumberOfChromosomes":8,"totalSequenceLength":"13286","totalUngappedLength":"13286"},"currentAccession":"GCA_038539165.1","organism":{"organismName":"Influenza A virus (A/Wisconsin/629-D02063/2009(H1N1))","taxId":679841},"sourceDatabase":"SOURCE_DATABASE_GENBANK"}
{"accession":"GCA_038539175.1","annotationInfo":{"name":"Annotation submitted by on behalf of JCVI/Medical College of Wisconsin/NCBI, National Center for Biotechnology Information, NIH","provider":"on behalf of JCVI/Medical College of Wisconsin/NCBI, National Center for Biotechnology Information, NIH","releaseDate":"2009-12-23","stats":{"geneCounts":{"other":1,"proteinCoding":10,"total":11}}},"assemblyInfo":{"assemblyLevel":"Complete Genome","assemblyName":"ASM3853917v1","assemblyStatus":"current","assemblyType":"haploid","bioprojectAccession":"PRJNA37813","bioprojectLineage":[{"bioprojects":[{"accession":"PRJNA37813","title":"2009 H1N1 Flu Outbreak"}]}],"releaseDate":"2009-11-18","submitter":"on behalf of JCVI/Medical College of Wisconsin/NCBI, National Center for Biotechnology Information, NIH"},"assemblyStats":{"contigL50":3,"contigN50":2175,"gcCount":"5775","gcPercent":43.5,"numberOfComponentSequences":8,"numberOfContigs":8,"numberOfScaffolds":8,"scaffoldL50":3,"scaffoldN50":2175,"totalNumberOfChromosomes":8,"totalSequenceLength":"13283","totalUngappedLength":"13283"},"currentAccession":"GCA_038539175.1","organism":{"organismName":"Influenza A virus (A/Wisconsin/629-S0345/2009(H1N1))","taxId":679885},"sourceDatabase":"SOURCE_DATABASE_GENBANK"}
{"accession":"GCA_038539455.1","annotationInfo":{"name":"Annotation submitted by on behalf of JCVI/Medical College of Wisconsin/NCBI, National Center for Biotechnology Information, NIH","provider":"on behalf of JCVI/Medical College of Wisconsin/NCBI, National Center for Biotechnology Information, NIH","releaseDate":"2009-12-23","stats":{"geneCounts":{"other":1,"proteinCoding":10,"total":11}}},"assemblyInfo":{"assemblyLevel":"Complete Genome","assemblyName":"ASM3853945v1","assemblyStatus":"current","assemblyType":"haploid","bioprojectAccession":"PRJNA37813","bioprojectLineage":[{"bioprojects":[{"accession":"PRJNA37813","title":"2009 H1N1 Flu Outbreak"}]}],"releaseDate":"2009-11-18","submitter":"on behalf of JCVI/Medical College of Wisconsin/NCBI, National Center for Biotechnology Information, NIH"},"assemblyStats":{"contigL50":3,"contigN50":2175,"gcCount":"5777","gcPercent":43.5,"numberOfComponentSequences":8,"numberOfContigs":8,"numberOfScaffolds":8,"scaffoldL50":3,"scaffoldN50":2175,"totalNumberOfChromosomes":8,"totalSequenceLength":"13283","totalUngappedLength":"13283"},"currentAccession":"GCA_038539455.1","organism":{"organismName":"Influenza A virus (A/Wisconsin/629-S0279/2009(H1N1))","taxId":679882},"sourceDatabase":"SOURCE_DATABASE_GENBANK"}
{"accession":"GCA_038539475.1","annotationInfo":{"name":"Annotation submitted by on behalf of JCVI/Medical College of Wisconsin/NCBI, National Center for Biotechnology Information, NIH","provider":"on behalf of JCVI/Medical College of Wisconsin/NCBI, National Center for Biotechnology Information, NIH","releaseDate":"2009-12-23","stats":{"geneCounts":{"other":1,"proteinCoding":10,"total":11}}},"assemblyInfo":{"assemblyLevel":"Complete Genome","assemblyName":"ASM3853947v1","assemblyStatus":"current","assemblyType":"haploid","bioprojectAccession":"PRJNA37813","bioprojectLineage":[{"bioprojects":[{"accession":"PRJNA37813","title":"2009 H1N1 Flu Outbreak"}]}],"releaseDate":"2009-11-18","submitter":"on behalf of JCVI/Medical College of Wisconsin/NCBI, National Center for Biotechnology Information, NIH"},"assemblyStats":{"contigL50":3,"contigN50":2175,"gcCount":"5780","gcPercent":43.5,"numberOfComponentSequences":8,"numberOfContigs":8,"numberOfScaffolds":8,"scaffoldL50":3,"scaffoldN50":2175,"totalNumberOfChromosomes":8,"totalSequenceLength":"13284","totalUngappedLength":"13284"},"currentAccession":"GCA_038539475.1","organism":{"organismName":"Influenza A virus (A/Wisconsin/629-S0293/2009(H1N1))","taxId":679883},"sourceDatabase":"SOURCE_DATABASE_GENBANK"}
{"accession":"GCA_038539485.1","annotationInfo":{"name":"Annotation submitted by on behalf of JCVI/Medical College of Wisconsin/NCBI, National Center for Biotechnology Information, NIH","provider":"on behalf of JCVI/Medical College of Wisconsin/NCBI, National Center for Biotechnology Information, NIH","releaseDate":"2016-07-25","stats":{"geneCounts":{"other":2,"proteinCoding":8,"total":10}}},"assemblyInfo":{"assemblyLevel":"Chromosome","assemblyName":"ASM3853948v1","assemblyStatus":"current","assemblyType":"haploid","bioprojectAccession":"PRJNA37813","bioprojectLineage":[{"bioprojects":[{"accession":"PRJNA37813","title":"2009 H1N1 Flu Outbreak"}]}],"releaseDate":"2011-04-29","submitter":"on behalf of JCVI/Medical College of Wisconsin/NCBI, National Center for Biotechnology Information, NIH"},"assemblyStats":{"contigL50":4,"contigN50":1463,"gcCount":"4987","gcPercent":43.5,"numberOfComponentSequences":8,"numberOfContigs":9,"numberOfScaffolds":8,"scaffoldL50":3,"scaffoldN50":1662,"totalNumberOfChromosomes":8,"totalSequenceLength":"11520","totalUngappedLength":"11474"},"currentAccession":"GCA_038539485.1","organism":{"organismName":"Influenza A virus (A/Wisconsin/629-D02404/2009(H1N1))","taxId":679844},"sourceDatabase":"SOURCE_DATABASE_GENBANK"}
{"accession":"GCA_038539665.1","annotationInfo":{"name":"Annotation submitted by on behalf of JCVI/Medical College of Wisconsin/NCBI, National Center for Biotechnology Information, NIH","provider":"on behalf of JCVI/Medical College of Wisconsin/NCBI, National Center for Biotechnology Information, NIH","releaseDate":"2009-12-23","stats":{"geneCounts":{"other":1,"proteinCoding":10,"total":11}}},"assemblyInfo":{"assemblyLevel":"Complete Genome","assemblyName":"ASM3853966v1","assemblyStatus":"current","assemblyType":"haploid","bioprojectAccession":"PRJNA37813","bioprojectLineage":[{"bioprojects":[{"accession":"PRJNA37813","title":"2009 H1N1 Flu Outbreak"}]}],"releaseDate":"2009-11-18","submitter":"on behalf of JCVI/Medical College of Wisconsin/NCBI, National Center for Biotechnology Information, NIH"},"assemblyStats":{"contigL50":3,"contigN50":2175,"gcCount":"5780","gcPercent":43.5,"numberOfComponentSequences":8,"numberOfContigs":8,"numberOfScaffolds":8,"scaffoldL50":3,"scaffoldN50":2175,"totalNumberOfChromosomes":8,"totalSequenceLength":"13284","totalUngappedLength":"13284"},"currentAccession":"GCA_038539665.1","organism":{"organismName":"Influenza A virus (A/Wisconsin/629-S0314/2009(H1N1))","taxId":679887},"sourceDatabase":"SOURCE_DATABASE_GENBANK"}
{"accession":"GCA_038539775.1","annotationInfo":{"name":"Annotation submitted by on behalf of JCVI/Medical College of Wisconsin/NCBI, National Center for Biotechnology Information, NIH","provider":"on behalf of JCVI/Medical College of Wisconsin/NCBI, National Center for Biotechnology Information, NIH","releaseDate":"2016-07-25","stats":{"geneCounts":{"other":1,"proteinCoding":10,"total":11}}},"assemblyInfo":{"assemblyLevel":"Complete Genome","assemblyName":"ASM3853977v1","assemblyStatus":"current","assemblyType":"haploid","bioprojectAccession":"PRJNA37813","bioprojectLineage":[{"bioprojects":[{"accession":"PRJNA37813","title":"2009 H1N1 Flu Outbreak"}]}],"releaseDate":"2011-04-29","submitter":"on behalf of JCVI/Medical College of Wisconsin/NCBI, National Center for Biotechnology Information, NIH"},"assemblyStats":{"contigL50":3,"contigN50":1915,"gcCount":"5504","gcPercent":43.5,"numberOfComponentSequences":8,"numberOfContigs":8,"numberOfScaffolds":8,"scaffoldL50":3,"scaffoldN50":1915,"totalNumberOfChromosomes":8,"totalSequenceLength":"12666","totalUngappedLength":"12666"},"currentAccession":"GCA_038539775.1","organism":{"organismName":"Influenza A virus (A/Wisconsin/629-D02294/2009(H1N1))","taxId":679845},"sourceDatabase":"SOURCE_DATABASE_GENBANK"}
{"accession":"GCA_038540185.1","annotationInfo":{"name":"Annotation submitted by on behalf of JCVI/Medical College of Wisconsin/NCBI, National Center for Biotechnology Information, NIH","provider":"on behalf of JCVI/Medical College of Wisconsin/NCBI, National Center for Biotechnology Information, NIH","releaseDate":"2009-12-23","stats":{"geneCounts":{"other":1,"proteinCoding":10,"total":11}}},"assemblyInfo":{"assemblyLevel":"Complete Genome","assemblyName":"ASM3854018v1","assemblyStatus":"current","assemblyType":"haploid","bioprojectAccession":"PRJNA37813","bioprojectLineage":[{"bioprojects":[{"accession":"PRJNA37813","title":"2009 H1N1 Flu Outbreak"}]}],"releaseDate":"2009-11-18","submitter":"on behalf of JCVI/Medical College of Wisconsin/NCBI, National Center for Biotechnology Information, NIH"},"assemblyStats":{"contigL50":3,"contigN50":2175,"gcCount":"5777","gcPercent":43.5,"numberOfComponentSequences":8,"numberOfContigs":8,"numberOfScaffolds":8,"scaffoldL50":3,"scaffoldN50":2175,"totalNumberOfChromosomes":8,"totalSequenceLength":"13284","totalUngappedLength":"13284"},"currentAccession":"GCA_038540185.1","organism":{"organismName":"Influenza A virus (A/Wisconsin/629-S0339/2009(H1N1))","taxId":679886},"sourceDatabase":"SOURCE_DATABASE_GENBANK"}
{"accession":"GCA_038540515.1","annotationInfo":{"name":"Annotation submitted by on behalf of JCVI/Medical College of Wisconsin/NCBI, National Center for Biotechnology Information, NIH","provider":"on behalf of JCVI/Medical College of Wisconsin/NCBI, National Center for Biotechnology Information, NIH","releaseDate":"2009-12-23","stats":{"geneCounts":{"other":1,"proteinCoding":10,"total":11}}},"assemblyInfo":{"assemblyLevel":"Complete Genome","assemblyName":"ASM3854051v1","assemblyStatus":"current","assemblyType":"haploid","bioprojectAccession":"PRJNA37813","bioprojectLineage":[{"bioprojects":[{"accession":"PRJNA37813","title":"2009 H1N1 Flu Outbreak"}]}],"releaseDate":"2009-11-18","submitter":"on behalf of JCVI/Medical College of Wisconsin/NCBI, National Center for Biotechnology Information, NIH"},"assemblyStats":{"contigL50":3,"contigN50":2175,"gcCount":"5776","gcPercent":43.5,"numberOfComponentSequences":8,"numberOfContigs":8,"numberOfScaffolds":8,"scaffoldL50":3,"scaffoldN50":2175,"totalNumberOfChromosomes":8,"totalSequenceLength":"13283","totalUngappedLength":"13283"},"currentAccession":"GCA_038540515.1","organism":{"organismName":"Influenza A virus (A/Wisconsin/629-S0435/2009(H1N1))","taxId":679888},"sourceDatabase":"SOURCE_DATABASE_GENBANK"}
{"accession":"GCA_038540805.1","annotationInfo":{"name":"Annotation submitted by on behalf of JCVI/Medical College of Wisconsin/NCBI, National Center for Biotechnology Information, NIH","provider":"on behalf of JCVI/Medical College of Wisconsin/NCBI, National Center for Biotechnology Information, NIH","releaseDate":"2009-11-18","stats":{"geneCounts":{"other":1,"proteinCoding":10,"total":11}}},"assemblyInfo":{"assemblyLevel":"Complete Genome","assemblyName":"ASM3854080v1","assemblyStatus":"current","assemblyType":"haploid","bioprojectAccession":"PRJNA37813","bioprojectLineage":[{"bioprojects":[{"accession":"PRJNA37813","title":"2009 H1N1 Flu Outbreak"}]}],"releaseDate":"2009-11-18","submitter":"on behalf of JCVI/Medical College of Wisconsin/NCBI, National Center for Biotechnology Information, NIH"},"assemblyStats":{"contigL50":3,"contigN50":2175,"gcCount":"5785","gcPercent":43.5,"numberOfComponentSequences":8,"numberOfContigs":8,"numberOfScaffolds":8,"scaffoldL50":3,"scaffoldN50":2175,"totalNumberOfChromosomes":8,"totalSequenceLength":"13285","totalUngappedLength":"13285"},"currentAccession":"GCA_038540805.1","organism":{"organismName":"Influenza A virus (A/Wisconsin/629-D02220/2009(H1N1))","taxId":679846},"sourceDatabase":"SOURCE_DATABASE_GENBANK"}
{"accession":"GCA_038541095.1","annotationInfo":{"name":"Annotation submitted by on behalf of JCVI/Medical College of Wisconsin/NCBI, National Center for Biotechnology Information, NIH","provider":"on behalf of JCVI/Medical College of Wisconsin/NCBI, National Center for Biotechnology Information, NIH","releaseDate":"2009-12-11","stats":{"geneCounts":{"other":1,"proteinCoding":10,"total":11}}},"assemblyInfo":{"assemblyLevel":"Complete Genome","assemblyName":"ASM3854109v1","assemblyStatus":"current","assemblyType":"haploid","bioprojectAccession":"PRJNA37813","bioprojectLineage":[{"bioprojects":[{"accession":"PRJNA37813","title":"2009 H1N1 Flu Outbreak"}]}],"releaseDate":"2009-12-11","submitter":"on behalf of JCVI/Medical College of Wisconsin/NCBI, National Center for Biotechnology Information, NIH"},"assemblyStats":{"contigL50":3,"contigN50":2175,"gcCount":"5775","gcPercent":43.5,"numberOfComponentSequences":8,"numberOfContigs":8,"numberOfScaffolds":8,"scaffoldL50":3,"scaffoldN50":2175,"totalNumberOfChromosomes":8,"totalSequenceLength":"13285","totalUngappedLength":"13285"},"currentAccession":"GCA_038541095.1","organism":{"organismName":"Influenza A virus (A/Wisconsin/629-D01973/2009(H1N1))","taxId":679850},"sourceDatabase":"SOURCE_DATABASE_GENBANK"}
{"accession":"GCA_038541105.1","annotationInfo":{"name":"Annotation submitted by on behalf of JCVI/Medical College of Wisconsin/NCBI, National Center for Biotechnology Information, NIH","provider":"on behalf of JCVI/Medical College of Wisconsin/NCBI, National Center for Biotechnology Information, NIH","releaseDate":"2009-11-18","stats":{"geneCounts":{"other":1,"proteinCoding":10,"total":11}}},"assemblyInfo":{"assemblyLevel":"Complete Genome","assemblyName":"ASM3854110v1","assemblyStatus":"current","assemblyType":"haploid","bioprojectAccession":"PRJNA37813","bioprojectLineage":[{"bioprojects":[{"accession":"PRJNA37813","title":"2009 H1N1 Flu Outbreak"}]}],"releaseDate":"2009-11-18","submitter":"on behalf of JCVI/Medical College of Wisconsin/NCBI, National Center for Biotechnology Information, NIH"},"assemblyStats":{"contigL50":3,"contigN50":2175,"gcCount":"5782","gcPercent":43.5,"numberOfComponentSequences":8,"numberOfContigs":8,"numberOfScaffolds":8,"scaffoldL50":3,"scaffoldN50":2175,"totalNumberOfChromosomes":8,"totalSequenceLength":"13284","totalUngappedLength":"13284"},"currentAccession":"GCA_038541105.1","organism":{"organismName":"Influenza A virus (A/Wisconsin/629-D02024/2009(H1N1))","taxId":679848},"sourceDatabase":"SOURCE_DATABASE_GENBANK"}
{"accession":"GCA_038541305.1","annotationInfo":{"name":"Annotation submitted by on behalf of JCVI/Medical College of Wisconsin/NCBI, National Center for Biotechnology Information, NIH","provider":"on behalf of JCVI/Medical College of Wisconsin/NCBI, National Center for Biotechnology Information, NIH","releaseDate":"2009-12-24","stats":{"geneCounts":{"other":1,"proteinCoding":10,"total":11}}},"assemblyInfo":{"assemblyLevel":"Complete Genome","assemblyName":"ASM3854130v1","assemblyStatus":"current","assemblyType":"haploid","bioprojectAccession":"PRJNA37813","bioprojectLineage":[{"bioprojects":[{"accession":"PRJNA37813","title":"2009 H1N1 Flu Outbreak"}]}],"releaseDate":"2009-11-18","submitter":"on behalf of JCVI/Medical College of Wisconsin/NCBI, National Center for Biotechnology Information, NIH"},"assemblyStats":{"contigL50":3,"contigN50":2175,"gcCount":"5780","gcPercent":43.5,"numberOfComponentSequences":8,"numberOfContigs":8,"numberOfScaffolds":8,"scaffoldL50":3,"scaffoldN50":2175,"totalNumberOfChromosomes":8,"totalSequenceLength":"13284","totalUngappedLength":"13284"},"currentAccession":"GCA_038541305.1","organism":{"organismName":"Influenza A virus (A/Wisconsin/629-S0410/2009(H1N1))","taxId":679889},"sourceDatabase":"SOURCE_DATABASE_GENBANK"}
{"accession":"GCA_038541465.1","annotationInfo":{"name":"Annotation submitted by on behalf of JCVI/Medical College of Wisconsin/NCBI, National Center for Biotechnology Information, NIH","provider":"on behalf of JCVI/Medical College of Wisconsin/NCBI, National Center for Biotechnology Information, NIH","releaseDate":"2009-11-18","stats":{"geneCounts":{"other":1,"proteinCoding":10,"total":11}}},"assemblyInfo":{"assemblyLevel":"Complete Genome","assemblyName":"ASM3854146v1","assemblyStatus":"current","assemblyType":"haploid","bioprojectAccession":"PRJNA37813","bioprojectLineage":[{"bioprojects":[{"accession":"PRJNA37813","title":"2009 H1N1 Flu Outbreak"}]}],"releaseDate":"2009-11-18","submitter":"on behalf of JCVI/Medical College of Wisconsin/NCBI, National Center for Biotechnology Information, NIH"},"assemblyStats":{"contigL50":3,"contigN50":2169,"gcCount":"5772","gcPercent":43.5,"numberOfComponentSequences":8,"numberOfContigs":8,"numberOfScaffolds":8,"scaffoldL50":3,"scaffoldN50":2169,"totalNumberOfChromosomes":8,"totalSequenceLength":"13240","totalUngappedLength":"13240"},"currentAccession":"GCA_038541465.1","organism":{"organismName":"Influenza A virus (A/Wisconsin/629-D02292/2009(H1N1))","taxId":679852},"sourceDatabase":"SOURCE_DATABASE_GENBANK"}
{"accession":"GCA_038542515.1","annotationInfo":{"name":"Annotation submitted by on behalf of JCVI/Medical College of Wisconsin/NCBI, National Center for Biotechnology Information, NIH","provider":"on behalf of JCVI/Medical College of Wisconsin/NCBI, National Center for Biotechnology Information, NIH","releaseDate":"2009-12-24","stats":{"geneCounts":{"other":1,"proteinCoding":10,"total":11}}},"assemblyInfo":{"assemblyLevel":"Complete Genome","assemblyName":"ASM3854251v1","assemblyStatus":"current","assemblyType":"haploid","bioprojectAccession":"PRJNA37813","bioprojectLineage":[{"bioprojects":[{"accession":"PRJNA37813","title":"2009 H1N1 Flu Outbreak"}]}],"releaseDate":"2009-11-18","submitter":"on behalf of JCVI/Medical College of Wisconsin/NCBI, National Center for Biotechnology Information, NIH"},"assemblyStats":{"contigL50":3,"contigN50":2175,"gcCount":"5774","gcPercent":43.5,"numberOfComponentSequences":8,"numberOfContigs":8,"numberOfScaffolds":8,"scaffoldL50":3,"scaffoldN50":2175,"totalNumberOfChromosomes":8,"totalSequenceLength":"13284","totalUngappedLength":"13284"},"currentAccession":"GCA_038542515.1","organism":{"organismName":"Influenza A virus (A/Wisconsin/629-S0464/2009(H1N1))","taxId":679890},"sourceDatabase":"SOURCE_DATABASE_GENBANK"}
{"accession":"GCA_038543635.1","annotationInfo":{"name":"Annotation submitted by Virus Resource and Information Group, Wuhan Institute Of Virology,Chinese Academy Of Sciences","provider":"Virus Resource and Information Group, Wuhan Institute Of Virology,Chinese Academy Of Sciences","releaseDate":"2011-12-15","stats":{"geneCounts":{"other":1,"proteinCoding":10,"total":11}}},"assemblyInfo":{"assemblyLevel":"Complete Genome","assemblyName":"ASM3854363v1","assemblyStatus":"current","assemblyType":"haploid","bioprojectAccession":"PRJNA37813","bioprojectLineage":[{"bioprojects":[{"accession":"PRJNA37813","title":"2009 H1N1 Flu Outbreak"}]}],"releaseDate":"2011-12-15","submitter":"Virus Resource and Information Group, Wuhan Institute Of Virology,Chinese Academy Of Sciences"},"assemblyStats":{"contigL50":3,"contigN50":2151,"gcCount":"5742","gcPercent":43.5,"numberOfComponentSequences":8,"numberOfContigs":8,"numberOfScaffolds":8,"scaffoldL50":3,"scaffoldN50":2151,"totalNumberOfChromosomes":8,"totalSequenceLength":"13159","totalUngappedLength":"13159"},"currentAccession":"GCA_038543635.1","organism":{"organismName":"Influenza A virus (A/Zhejiang/3/2009(H1N1))","taxId":1071323},"sourceDatabase":"SOURCE_DATABASE_GENBANK"}
{"accession":"GCA_038543655.1","annotationInfo":{"name":"Annotation submitted by Virus Resource and Information Group, Wuhan Institute Of Virology,Chinese Academy Of Sciences","provider":"Virus Resource and Information Group, Wuhan Institute Of Virology,Chinese Academy Of Sciences","releaseDate":"2011-12-15","stats":{"geneCounts":{"other":1,"proteinCoding":10,"total":11}}},"assemblyInfo":{"assemblyLevel":"Complete Genome","assemblyName":"ASM3854365v1","assemblyStatus":"current","assemblyType":"haploid","bioprojectAccession":"PRJNA37813","bioprojectLineage":[{"bioprojects":[{"accession":"PRJNA37813","title":"2009 H1N1 Flu Outbreak"}]}],"releaseDate":"2011-12-15","submitter":"Virus Resource and Information Group, Wuhan Institute Of Virology,Chinese Academy Of Sciences"},"assemblyStats":{"contigL50":3,"contigN50":2151,"gcCount":"5730","gcPercent":43.5,"numberOfComponentSequences":8,"numberOfContigs":8,"numberOfScaffolds":8,"scaffoldL50":3,"scaffoldN50":2151,"totalNumberOfChromosomes":8,"totalSequenceLength":"13159","totalUngappedLength":"13159"},"currentAccession":"GCA_038543655.1","organism":{"organismName":"Influenza A virus (A/Zhejiang/5/2009(H1N1))","taxId":1071325},"sourceDatabase":"SOURCE_DATABASE_GENBANK"}
{"accession":"GCA_038543665.1","annotationInfo":{"name":"Annotation submitted by Virus Resource and Information Group, Wuhan Institute Of Virology,Chinese Academy Of Sciences","provider":"Virus Resource and Information Group, Wuhan Institute Of Virology,Chinese Academy Of Sciences","releaseDate":"2011-12-15","stats":{"geneCounts":{"other":1,"proteinCoding":10,"total":11}}},"assemblyInfo":{"assemblyLevel":"Complete Genome","assemblyName":"ASM3854366v1","assemblyStatus":"current","assemblyType":"haploid","bioprojectAccession":"PRJNA37813","bioprojectLineage":[{"bioprojects":[{"accession":"PRJNA37813","title":"2009 H1N1 Flu Outbreak"}]}],"releaseDate":"2011-12-15","submitter":"Virus Resource and Information Group, Wuhan Institute Of Virology,Chinese Academy Of Sciences"},"assemblyStats":{"contigL50":3,"contigN50":2151,"gcCount":"5741","gcPercent":43.5,"numberOfComponentSequences":8,"numberOfContigs":8,"numberOfScaffolds":8,"scaffoldL50":3,"scaffoldN50":2151,"totalNumberOfChromosomes":8,"totalSequenceLength":"13159","totalUngappedLength":"13159"},"currentAccession":"GCA_038543665.1","organism":{"organismName":"Influenza A virus (A/Zhejiang/9/2009(H1N1))","taxId":1071328},"sourceDatabase":"SOURCE_DATABASE_GENBANK"}
{"accession":"GCA_038543685.1","annotationInfo":{"name":"Annotation submitted by Virus Resource and Information Group, Wuhan Institute Of Virology,Chinese Academy Of Sciences","provider":"Virus Resource and Information Group, Wuhan Institute Of Virology,Chinese Academy Of Sciences","releaseDate":"2011-12-15","stats":{"geneCounts":{"other":1,"proteinCoding":10,"total":11}}},"assemblyInfo":{"assemblyLevel":"Complete Genome","assemblyName":"ASM3854368v1","assemblyStatus":"current","assemblyType":"haploid","bioprojectAccession":"PRJNA37813","bioprojectLineage":[{"bioprojects":[{"accession":"PRJNA37813","title":"2009 H1N1 Flu Outbreak"}]}],"releaseDate":"2011-12-15","submitter":"Virus Resource and Information Group, Wuhan Institute Of Virology,Chinese Academy Of Sciences"},"assemblyStats":{"contigL50":3,"contigN50":2151,"gcCount":"5735","gcPercent":43.5,"numberOfComponentSequences":8,"numberOfContigs":8,"numberOfScaffolds":8,"scaffoldL50":3,"scaffoldN50":2151,"totalNumberOfChromosomes":8,"totalSequenceLength":"13159","totalUngappedLength":"13159"},"currentAccession":"GCA_038543685.1","organism":{"organismName":"Influenza A virus (A/Zhejiang/X2/2009(H1N1))","taxId":1071486},"sourceDatabase":"SOURCE_DATABASE_GENBANK"}
{"accession":"GCA_038544635.1","annotationInfo":{"name":"Annotation submitted by Virus Resource and Information Group, Wuhan Institute Of Virology,Chinese Academy Of Sciences","provider":"Virus Resource and Information Group, Wuhan Institute Of Virology,Chinese Academy Of Sciences","releaseDate":"2011-12-15","stats":{"geneCounts":{"other":1,"proteinCoding":10,"total":11}}},"assemblyInfo":{"assemblyLevel":"Complete Genome","assemblyName":"ASM3854463v1","assemblyStatus":"current","assemblyType":"haploid","bioprojectAccession":"PRJNA37813","bioprojectLineage":[{"bioprojects":[{"accession":"PRJNA37813","title":"2009 H1N1 Flu Outbreak"}]}],"releaseDate":"2011-12-15","submitter":"Virus Resource and Information Group, Wuhan Institute Of Virology,Chinese Academy Of Sciences"},"assemblyStats":{"contigL50":3,"contigN50":2151,"gcCount":"5732","gcPercent":43.5,"numberOfComponentSequences":8,"numberOfContigs":8,"numberOfScaffolds":8,"scaffoldL50":3,"scaffoldN50":2151,"totalNumberOfChromosomes":8,"totalSequenceLength":"13159","totalUngappedLength":"13159"},"currentAccession":"GCA_038544635.1","organism":{"organismName":"Influenza A virus (A/Zhejiang/4/2009(H1N1))","taxId":1071324},"sourceDatabase":"SOURCE_DATABASE_GENBANK"}
{"accession":"GCA_038544655.1","annotationInfo":{"name":"Annotation submitted by Virus Resource and Information Group, Wuhan Institute Of Virology,Chinese Academy Of Sciences","provider":"Virus Resource and Information Group, Wuhan Institute Of Virology,Chinese Academy Of Sciences","releaseDate":"2011-12-15","stats":{"geneCounts":{"other":1,"proteinCoding":10,"total":11}}},"assemblyInfo":{"assemblyLevel":"Complete Genome","assemblyName":"ASM3854465v1","assemblyStatus":"current","assemblyType":"haploid","bioprojectAccession":"PRJNA37813","bioprojectLineage":[{"bioprojects":[{"accession":"PRJNA37813","title":"2009 H1N1 Flu Outbreak"}]}],"releaseDate":"2011-12-15","submitter":"Virus Resource and Information Group, Wuhan Institute Of Virology,Chinese Academy Of Sciences"},"assemblyStats":{"contigL50":3,"contigN50":2151,"gcCount":"5749","gcPercent":43.5,"numberOfComponentSequences":8,"numberOfContigs":8,"numberOfScaffolds":8,"scaffoldL50":3,"scaffoldN50":2151,"totalNumberOfChromosomes":8,"totalSequenceLength":"13159","totalUngappedLength":"13159"},"currentAccession":"GCA_038544655.1","organism":{"organismName":"Influenza A virus (A/Zhejiang/7/2009(H1N1))","taxId":1071326},"sourceDatabase":"SOURCE_DATABASE_GENBANK"}
{"accession":"GCA_038544675.1","annotationInfo":{"name":"Annotation submitted by Virus Resource and Information Group, Wuhan Institute Of Virology,Chinese Academy Of Sciences","provider":"Virus Resource and Information Group, Wuhan Institute Of Virology,Chinese Academy Of Sciences","releaseDate":"2011-12-15","stats":{"geneCounts":{"other":1,"proteinCoding":10,"total":11}}},"assemblyInfo":{"assemblyLevel":"Complete Genome","assemblyName":"ASM3854467v1","assemblyStatus":"current","assemblyType":"haploid","bioprojectAccession":"PRJNA37813","bioprojectLineage":[{"bioprojects":[{"accession":"PRJNA37813","title":"2009 H1N1 Flu Outbreak"}]}],"releaseDate":"2011-12-15","submitter":"Virus Resource and Information Group, Wuhan Institute Of Virology,Chinese Academy Of Sciences"},"assemblyStats":{"contigL50":3,"contigN50":2151,"gcCount":"5750","gcPercent":43.5,"numberOfComponentSequences":8,"numberOfContigs":8,"numberOfScaffolds":8,"scaffoldL50":3,"scaffoldN50":2151,"totalNumberOfChromosomes":8,"totalSequenceLength":"13159","totalUngappedLength":"13159"},"currentAccession":"GCA_038544675.1","organism":{"organismName":"Influenza A virus (A/Zhejiang/X1/2009(H1N1))","taxId":1071485},"sourceDatabase":"SOURCE_DATABASE_GENBANK"}
{"accession":"GCA_038550015.1","annotationInfo":{"name":"Annotation submitted by WHO Collaborating Center for Surveillance, Epidemiology and Control of Influenza, Influenza Division, Centers for Disease Control and Prevention","provider":"WHO Collaborating Center for Surveillance, Epidemiology and Control of Influenza, Influenza Division, Centers for Disease Control and Prevention","releaseDate":"2017-08-24","stats":{"geneCounts":{"other":1,"proteinCoding":11,"total":12}}},"assemblyInfo":{"assemblyLevel":"Complete Genome","assemblyName":"ASM3855001v1","assemblyStatus":"current","assemblyType":"haploid","releaseDate":"2013-04-03","submitter":"WHO Collaborating Center for Surveillance, Epidemiology and Control of Influenza, Influenza Division, Centers for Disease Control and Prevention"},"assemblyStats":{"contigL50":3,"contigN50":2151,"gcCount":"5732","gcPercent":43.5,"numberOfComponentSequences":8,"numberOfContigs":8,"numberOfScaffolds":8,"scaffoldL50":3,"scaffoldN50":2151,"totalNumberOfChromosomes":8,"totalSequenceLength":"13158","totalUngappedLength":"13158"},"currentAccession":"GCA_038550015.1","organism":{"organismName":"Influenza A virus (A/Wyoming/08/2009(H1N1))","taxId":1305578},"sourceDatabase":"SOURCE_DATABASE_GENBANK"}
{"accession":"GCA_038555105.1","annotationInfo":{"name":"Annotation submitted by Institute of Virology, Zhejiang Provincial Center for Disease Control and Prevention","provider":"Institute of Virology, Zhejiang Provincial Center for Disease Control and Prevention","releaseDate":"2009-10-26","stats":{"geneCounts":{"other":1,"proteinCoding":10,"total":11}}},"assemblyInfo":{"assemblyLevel":"Complete Genome","assemblyName":"ASM3855510v1","assemblyStatus":"current","assemblyType":"haploid","bioprojectAccession":"PRJNA37813","bioprojectLineage":[{"bioprojects":[{"accession":"PRJNA37813","title":"2009 H1N1 Flu Outbreak"}]}],"releaseDate":"2009-10-26","submitter":"Institute of Virology, Zhejiang Provincial Center for Disease Control and Prevention"},"assemblyStats":{"contigL50":3,"contigN50":2217,"gcCount":"5860","gcPercent":43.5,"numberOfComponentSequences":8,"numberOfContigs":8,"numberOfScaffolds":8,"scaffoldL50":3,"scaffoldN50":2217,"totalNumberOfChromosomes":8,"totalSequenceLength":"13538","totalUngappedLength":"13538"},"currentAccession":"GCA_038555105.1","organism":{"organismName":"Influenza A virus (A/Zhejiang-Yiwu/11/2009(H1N1))","taxId":684071},"sourceDatabase":"SOURCE_DATABASE_GENBANK"}
{"accession":"GCA_038555305.1","annotationInfo":{"name":"Annotation submitted by State Key Laboratory for Diagnosis and Treatment of Infectious Diseases, First Affiliated Hospital, Institute of Infectious Diseases, School of Medicine, Zhejiang University","provider":"State Key Laboratory for Diagnosis and Treatment of Infectious Diseases, First Affiliated Hospital, Institute of Infectious Diseases, School of Medicine, Zhejiang University","releaseDate":"2009-10-23","stats":{"geneCounts":{"other":1,"proteinCoding":10,"total":11}}},"assemblyInfo":{"assemblyLevel":"Complete Genome","assemblyName":"ASM3855530v1","assemblyStatus":"current","assemblyType":"haploid","bioprojectAccession":"PRJNA37813","bioprojectLineage":[{"bioprojects":[{"accession":"PRJNA37813","title":"2009 H1N1 Flu Outbreak"}]}],"releaseDate":"2009-10-19","submitter":"State Key Laboratory for Diagnosis and Treatment of Infectious Diseases, First Affiliated Hospital, Institute of Infectious Diseases, School of Medicine, Zhejiang University"},"assemblyStats":{"contigL50":3,"contigN50":2151,"gcCount":"5814","gcPercent":43.5,"numberOfComponentSequences":8,"numberOfContigs":8,"numberOfScaffolds":8,"scaffoldL50":3,"scaffoldN50":2151,"totalNumberOfChromosomes":8,"totalSequenceLength":"13410","totalUngappedLength":"13410"},"currentAccession":"GCA_038555305.1","organism":{"organismName":"Influenza A virus (A/Zhejiang/DTID-ZJU02/2009(H1N1))","taxId":684558},"sourceDatabase":"SOURCE_DATABASE_GENBANK"}
{"accession":"GCA_038555385.1","annotationInfo":{"name":"Annotation submitted by on behalf of JCVI/Medical College of Wisconsin/NCBI, National Center for Biotechnology Information, NIH","provider":"on behalf of JCVI/Medical College of Wisconsin/NCBI, National Center for Biotechnology Information, NIH","releaseDate":"2010-03-23","stats":{"geneCounts":{"other":1,"proteinCoding":10,"total":11}}},"assemblyInfo":{"assemblyLevel":"Complete Genome","assemblyName":"ASM3855538v1","assemblyStatus":"current","assemblyType":"haploid","bioprojectAccession":"PRJNA37813","bioprojectLineage":[{"bioprojects":[{"accession":"PRJNA37813","title":"2009 H1N1 Flu Outbreak"}]}],"releaseDate":"2010-03-23","submitter":"on behalf of JCVI/Medical College of Wisconsin/NCBI, National Center for Biotechnology Information, NIH"},"assemblyStats":{"contigL50":3,"contigN50":2175,"gcCount":"5776","gcPercent":43.5,"numberOfComponentSequences":8,"numberOfContigs":8,"numberOfScaffolds":8,"scaffoldL50":3,"scaffoldN50":2175,"totalNumberOfChromosomes":8,"totalSequenceLength":"13285","totalUngappedLength":"13285"},"currentAccession":"GCA_038555385.1","organism":{"organismName":"Influenza A virus (A/Wisconsin/629-D01987/2009(H1N1))","taxId":723756},"sourceDatabase":"SOURCE_DATABASE_GENBANK"}
{"accession":"GCA_038555525.1","annotationInfo":{"name":"Annotation submitted by on behalf of JCVI/Medical College of Wisconsin/NCBI, National Center for Biotechnology Information, NIH","provider":"on behalf of JCVI/Medical College of Wisconsin/NCBI, National Center for Biotechnology Information, NIH","releaseDate":"2010-03-16","stats":{"geneCounts":{"other":1,"proteinCoding":10,"total":11}}},"assemblyInfo":{"assemblyLevel":"Complete Genome","assemblyName":"ASM3855552v1","assemblyStatus":"current","assemblyType":"haploid","bioprojectAccession":"PRJNA37813","bioprojectLineage":[{"bioprojects":[{"accession":"PRJNA37813","title":"2009 H1N1 Flu Outbreak"}]}],"releaseDate":"2010-03-16","submitter":"on behalf of JCVI/Medical College of Wisconsin/NCBI, National Center for Biotechnology Information, NIH"},"assemblyStats":{"contigL50":3,"contigN50":2175,"gcCount":"5772","gcPercent":43.5,"numberOfComponentSequences":8,"numberOfContigs":8,"numberOfScaffolds":8,"scaffoldL50":3,"scaffoldN50":2175,"totalNumberOfChromosomes":8,"totalSequenceLength":"13287","totalUngappedLength":"13287"},"currentAccession":"GCA_038555525.1","organism":{"organismName":"Influenza A virus (A/Wisconsin/629-D02367/2009(H1N1))","taxId":723667},"sourceDatabase":"SOURCE_DATABASE_GENBANK"}
{"accession":"GCA_038555725.1","annotationInfo":{"name":"Annotation submitted by on behalf of JCVI/Medical College of Wisconsin/NCBI, National Center for Biotechnology Information, NIH","provider":"on behalf of JCVI/Medical College of Wisconsin/NCBI, National Center for Biotechnology Information, NIH","releaseDate":"2010-03-16","stats":{"geneCounts":{"other":1,"proteinCoding":10,"total":11}}},"assemblyInfo":{"assemblyLevel":"Complete Genome","assemblyName":"ASM3855572v1","assemblyStatus":"current","assemblyType":"haploid","bioprojectAccession":"PRJNA37813","bioprojectLineage":[{"bioprojects":[{"accession":"PRJNA37813","title":"2009 H1N1 Flu Outbreak"}]}],"releaseDate":"2010-03-16","submitter":"on behalf of JCVI/Medical College of Wisconsin/NCBI, National Center for Biotechnology Information, NIH"},"assemblyStats":{"contigL50":3,"contigN50":2175,"gcCount":"5776","gcPercent":43.5,"numberOfComponentSequences":8,"numberOfContigs":8,"numberOfScaffolds":8,"scaffoldL50":3,"scaffoldN50":2175,"totalNumberOfChromosomes":8,"totalSequenceLength":"13285","totalUngappedLength":"13285"},"currentAccession":"GCA_038555725.1","organism":{"organismName":"Influenza A virus (A/Wisconsin/629-D02133/2009(H1N1))","taxId":723669},"sourceDatabase":"SOURCE_DATABASE_GENBANK"}
{"accession":"GCA_038556245.1","annotationInfo":{"name":"Annotation submitted by on behalf of JCVI/Medical College of Wisconsin/NCBI, National Center for Biotechnology Information, NIH","provider":"on behalf of JCVI/Medical College of Wisconsin/NCBI, National Center for Biotechnology Information, NIH","releaseDate":"2010-03-23","stats":{"geneCounts":{"other":1,"proteinCoding":10,"total":11}}},"assemblyInfo":{"assemblyLevel":"Complete Genome","assemblyName":"ASM3855624v1","assemblyStatus":"current","assemblyType":"haploid","bioprojectAccession":"PRJNA37813","bioprojectLineage":[{"bioprojects":[{"accession":"PRJNA37813","title":"2009 H1N1 Flu Outbreak"}]}],"releaseDate":"2010-03-23","submitter":"on behalf of JCVI/Medical College of Wisconsin/NCBI, National Center for Biotechnology Information, NIH"},"assemblyStats":{"contigL50":3,"contigN50":2175,"gcCount":"5771","gcPercent":43.5,"numberOfComponentSequences":8,"numberOfContigs":8,"numberOfScaffolds":8,"scaffoldL50":3,"scaffoldN50":2175,"totalNumberOfChromosomes":8,"totalSequenceLength":"13285","totalUngappedLength":"13285"},"currentAccession":"GCA_038556245.1","organism":{"organismName":"Influenza A virus (A/Wisconsin/629-D02485/2009(H1N1))","taxId":723671},"sourceDatabase":"SOURCE_DATABASE_GENBANK"}
{"accession":"GCA_038556335.1","annotationInfo":{"name":"Annotation submitted by State Key Laboratory for Diagnosis and Treatment of Infectious Diseases, First Affiliated Hospital, Institute of Infectious Diseases, School of Medicine, Zhejiang University","provider":"State Key Laboratory for Diagnosis and Treatment of Infectious Diseases, First Affiliated Hospital, Institute of Infectious Diseases, School of Medicine, Zhejiang University","releaseDate":"2009-11-13","stats":{"geneCounts":{"other":1,"proteinCoding":10,"total":11}}},"assemblyInfo":{"assemblyLevel":"Complete Genome","assemblyName":"ASM3855633v1","assemblyStatus":"current","assemblyType":"haploid","bioprojectAccession":"PRJNA37813","bioprojectLineage":[{"bioprojects":[{"accession":"PRJNA37813","title":"2009 H1N1 Flu Outbreak"}]}],"releaseDate":"2009-11-13","submitter":"State Key Laboratory for Diagnosis and Treatment of Infectious Diseases, First Affiliated Hospital, Institute of Infectious Diseases, School of Medicine, Zhejiang University"},"assemblyStats":{"contigL50":3,"contigN50":2151,"gcCount":"5814","gcPercent":43.5,"numberOfComponentSequences":8,"numberOfContigs":8,"numberOfScaffolds":8,"scaffoldL50":3,"scaffoldN50":2151,"totalNumberOfChromosomes":8,"totalSequenceLength":"13410","totalUngappedLength":"13410"},"currentAccession":"GCA_038556335.1","organism":{"organismName":"Influenza A virus (A/Zhejiang/DTID-ZJU03/2009(H1N1))","taxId":692048},"sourceDatabase":"SOURCE_DATABASE_GENBANK"}
{"accession":"GCA_038556735.1","annotationInfo":{"name":"Annotation submitted by on behalf of JCVI/Medical College of Wisconsin/NCBI, National Center for Biotechnology Information, NIH","provider":"on behalf of JCVI/Medical College of Wisconsin/NCBI, National Center for Biotechnology Information, NIH","releaseDate":"2010-03-16","stats":{"geneCounts":{"other":1,"proteinCoding":10,"total":11}}},"assemblyInfo":{"assemblyLevel":"Complete Genome","assemblyName":"ASM3855673v1","assemblyStatus":"current","assemblyType":"haploid","bioprojectAccession":"PRJNA37813","bioprojectLineage":[{"bioprojects":[{"accession":"PRJNA37813","title":"2009 H1N1 Flu Outbreak"}]}],"releaseDate":"2010-03-16","submitter":"on behalf of JCVI/Medical College of Wisconsin/NCBI, National Center for Biotechnology Information, NIH"},"assemblyStats":{"contigL50":3,"contigN50":2175,"gcCount":"5781","gcPercent":43.5,"numberOfComponentSequences":8,"numberOfContigs":8,"numberOfScaffolds":8,"scaffoldL50":3,"scaffoldN50":2175,"totalNumberOfChromosomes":8,"totalSequenceLength":"13285","totalUngappedLength":"13285"},"currentAccession":"GCA_038556735.1","organism":{"organismName":"Influenza A virus (A/Wisconsin/629-D02041/2009(H1N1))","taxId":723668},"sourceDatabase":"SOURCE_DATABASE_GENBANK"}
{"accession":"GCA_038557125.1","annotationInfo":{"name":"Annotation submitted by on behalf of JCVI/Medical College of Wisconsin/NCBI, National Center for Biotechnology Information, NIH","provider":"on behalf of JCVI/Medical College of Wisconsin/NCBI, National Center for Biotechnology Information, NIH","releaseDate":"2010-03-23","stats":{"geneCounts":{"other":1,"proteinCoding":10,"total":11}}},"assemblyInfo":{"assemblyLevel":"Complete Genome","assemblyName":"ASM3855712v1","assemblyStatus":"current","assemblyType":"haploid","bioprojectAccession":"PRJNA37813","bioprojectLineage":[{"bioprojects":[{"accession":"PRJNA37813","title":"2009 H1N1 Flu Outbreak"}]}],"releaseDate":"2010-03-23","submitter":"on behalf of JCVI/Medical College of Wisconsin/NCBI, National Center for Biotechnology Information, NIH"},"assemblyStats":{"contigL50":3,"contigN50":2175,"gcCount":"5775","gcPercent":43.5,"numberOfComponentSequences":8,"numberOfContigs":8,"numberOfScaffolds":8,"scaffoldL50":3,"scaffoldN50":2175,"totalNumberOfChromosomes":8,"totalSequenceLength":"13285","totalUngappedLength":"13285"},"currentAccession":"GCA_038557125.1","organism":{"organismName":"Influenza A virus (A/Wisconsin/629-D02192/2009(H1N1))","taxId":723674},"sourceDatabase":"SOURCE_DATABASE_GENBANK"}
{"accession":"GCA_038558225.1","annotationInfo":{"name":"Annotation submitted by WHO Collaborating Center for Surveillance, Epidemiology and Control of Influenza, Influenza Division, Centers for Disease Control and Prevention","provider":"WHO Collaborating Center for Surveillance, Epidemiology and Control of Influenza, Influenza Division, Centers for Disease Control and Prevention","releaseDate":"2017-08-24","stats":{"geneCounts":{"other":1,"proteinCoding":11,"total":12}}},"assemblyInfo":{"assemblyLevel":"Complete Genome","assemblyName":"ASM3855822v1","assemblyStatus":"current","assemblyType":"haploid","releaseDate":"2013-04-03","submitter":"WHO Collaborating Center for Surveillance, Epidemiology and Control of Influenza, Influenza Division, Centers for Disease Control and Prevention"},"assemblyStats":{"contigL50":3,"contigN50":2151,"gcCount":"5737","gcPercent":43.5,"numberOfComponentSequences":8,"numberOfContigs":8,"numberOfScaffolds":8,"scaffoldL50":3,"scaffoldN50":2151,"totalNumberOfChromosomes":8,"totalSequenceLength":"13158","totalUngappedLength":"13158"},"currentAccession":"GCA_038558225.1","organism":{"organismName":"Influenza A virus (A/Wisconsin/66/2009(H1N1))","taxId":1305574},"sourceDatabase":"SOURCE_DATABASE_GENBANK"}
{"accession":"GCA_038558265.1","annotationInfo":{"name":"Annotation submitted by on behalf of JCVI/Medical College of Wisconsin/NCBI, National Center for Biotechnology Information, NIH","provider":"on behalf of JCVI/Medical College of Wisconsin/NCBI, National Center for Biotechnology Information, NIH","releaseDate":"2010-03-23","stats":{"geneCounts":{"other":1,"proteinCoding":10,"total":11}}},"assemblyInfo":{"assemblyLevel":"Complete Genome","assemblyName":"ASM3855826v1","assemblyStatus":"current","assemblyType":"haploid","bioprojectAccession":"PRJNA37813","bioprojectLineage":[{"bioprojects":[{"accession":"PRJNA37813","title":"2009 H1N1 Flu Outbreak"}]}],"releaseDate":"2010-03-23","submitter":"on behalf of JCVI/Medical College of Wisconsin/NCBI, National Center for Biotechnology Information, NIH"},"assemblyStats":{"contigL50":3,"contigN50":2175,"gcCount":"5776","gcPercent":43.5,"numberOfComponentSequences":8,"numberOfContigs":8,"numberOfScaffolds":8,"scaffoldL50":3,"scaffoldN50":2175,"totalNumberOfChromosomes":8,"totalSequenceLength":"13285","totalUngappedLength":"13285"},"currentAccession":"GCA_038558265.1","organism":{"organismName":"Influenza A virus (A/Wisconsin/629-D01935/2009(H1N1))","taxId":723680},"sourceDatabase":"SOURCE_DATABASE_GENBANK"}
{"accession":"GCA_038558845.1","annotationInfo":{"name":"Annotation submitted by WHO Collaborating Center for Surveillance, Epidemiology and Control of Influenza, Influenza Division, Centers for Disease Control and Prevention","provider":"WHO Collaborating Center for Surveillance, Epidemiology and Control of Influenza, Influenza Division, Centers for Disease Control and Prevention","releaseDate":"2017-08-24","stats":{"geneCounts":{"other":1,"proteinCoding":11,"total":12}}},"assemblyInfo":{"assemblyLevel":"Complete Genome","assemblyName":"ASM3855884v1","assemblyStatus":"current","assemblyType":"haploid","releaseDate":"2013-04-03","submitter":"WHO Collaborating Center for Surveillance, Epidemiology and Control of Influenza, Influenza Division, Centers for Disease Control and Prevention"},"assemblyStats":{"contigL50":3,"contigN50":2151,"gcCount":"5734","gcPercent":43.5,"numberOfComponentSequences":8,"numberOfContigs":8,"numberOfScaffolds":8,"scaffoldL50":3,"scaffoldN50":2151,"totalNumberOfChromosomes":8,"totalSequenceLength":"13158","totalUngappedLength":"13158"},"currentAccession":"GCA_038558845.1","organism":{"organismName":"Influenza A virus (A/Wisconsin/67/2009(H1N1))","taxId":1305575},"sourceDatabase":"SOURCE_DATABASE_GENBANK"}
{"accession":"GCA_038559305.1","annotationInfo":{"name":"Annotation submitted by on behalf of JCVI/Medical College of Wisconsin/NCBI, National Center for Biotechnology Information, NIH","provider":"on behalf of JCVI/Medical College of Wisconsin/NCBI, National Center for Biotechnology Information, NIH","releaseDate":"2010-03-23","stats":{"geneCounts":{"other":1,"proteinCoding":10,"total":11}}},"assemblyInfo":{"assemblyLevel":"Complete Genome","assemblyName":"ASM3855930v1","assemblyStatus":"current","assemblyType":"haploid","bioprojectAccession":"PRJNA37813","bioprojectLineage":[{"bioprojects":[{"accession":"PRJNA37813","title":"2009 H1N1 Flu Outbreak"}]}],"releaseDate":"2010-03-23","submitter":"on behalf of JCVI/Medical College of Wisconsin/NCBI, National Center for Biotechnology Information, NIH"},"assemblyStats":{"contigL50":3,"contigN50":2175,"gcCount":"5778","gcPercent":43.5,"numberOfComponentSequences":8,"numberOfContigs":8,"numberOfScaffolds":8,"scaffoldL50":3,"scaffoldN50":2175,"totalNumberOfChromosomes":8,"totalSequenceLength":"13285","totalUngappedLength":"13285"},"currentAccession":"GCA_038559305.1","organism":{"organismName":"Influenza A virus (A/Wisconsin/629-D02337/2009(H1N1))","taxId":723696},"sourceDatabase":"SOURCE_DATABASE_GENBANK"}
{"accession":"GCA_038559615.1","annotationInfo":{"name":"Annotation submitted by on behalf of JCVI/Medical College of Wisconsin/NCBI, National Center for Biotechnology Information, NIH","provider":"on behalf of JCVI/Medical College of Wisconsin/NCBI, National Center for Biotechnology Information, NIH","releaseDate":"2010-03-23","stats":{"geneCounts":{"other":1,"proteinCoding":10,"total":11}}},"assemblyInfo":{"assemblyLevel":"Complete Genome","assemblyName":"ASM3855961v1","assemblyStatus":"current","assemblyType":"haploid","bioprojectAccession":"PRJNA37813","bioprojectLineage":[{"bioprojects":[{"accession":"PRJNA37813","title":"2009 H1N1 Flu Outbreak"}]}],"releaseDate":"2010-03-23","submitter":"on behalf of JCVI/Medical College of Wisconsin/NCBI, National Center for Biotechnology Information, NIH"},"assemblyStats":{"contigL50":3,"contigN50":2175,"gcCount":"5777","gcPercent":43.5,"numberOfComponentSequences":8,"numberOfContigs":8,"numberOfScaffolds":8,"scaffoldL50":3,"scaffoldN50":2175,"totalNumberOfChromosomes":8,"totalSequenceLength":"13285","totalUngappedLength":"13285"},"currentAccession":"GCA_038559615.1","organism":{"organismName":"Influenza A virus (A/Wisconsin/629-S1252/2009(H1N1))","taxId":723699},"sourceDatabase":"SOURCE_DATABASE_GENBANK"}
{"accession":"GCA_038559925.1","annotationInfo":{"name":"Annotation submitted by on behalf of JCVI/Medical College of Wisconsin/NCBI, National Center for Biotechnology Information, NIH","provider":"on behalf of JCVI/Medical College of Wisconsin/NCBI, National Center for Biotechnology Information, NIH","releaseDate":"2010-03-23","stats":{"geneCounts":{"other":1,"proteinCoding":10,"total":11}}},"assemblyInfo":{"assemblyLevel":"Complete Genome","assemblyName":"ASM3855992v1","assemblyStatus":"current","assemblyType":"haploid","bioprojectAccession":"PRJNA37813","bioprojectLineage":[{"bioprojects":[{"accession":"PRJNA37813","title":"2009 H1N1 Flu Outbreak"}]}],"releaseDate":"2010-03-23","submitter":"on behalf of JCVI/Medical College of Wisconsin/NCBI, National Center for Biotechnology Information, NIH"},"assemblyStats":{"contigL50":3,"contigN50":2169,"gcCount":"5767","gcPercent":43.5,"numberOfComponentSequences":8,"numberOfContigs":8,"numberOfScaffolds":8,"scaffoldL50":3,"scaffoldN50":2169,"totalNumberOfChromosomes":8,"totalSequenceLength":"13241","totalUngappedLength":"13241"},"currentAccession":"GCA_038559925.1","organism":{"organismName":"Influenza A virus (A/Wisconsin/629-D02090/2009(H1N1))","taxId":723703},"sourceDatabase":"SOURCE_DATABASE_GENBANK"}
{"accession":"GCA_038560045.1","annotationInfo":{"name":"Annotation submitted by Virus Resource and Information Group, Wuhan Institute Of Virology,Chinese Academy Of Sciences","provider":"Virus Resource and Information Group, Wuhan Institute Of Virology,Chinese Academy Of Sciences","releaseDate":"2011-12-15","stats":{"geneCounts":{"other":1,"proteinCoding":10,"total":11}}},"assemblyInfo":{"assemblyLevel":"Complete Genome","assemblyName":"ASM3856004v1","assemblyStatus":"current","assemblyType":"haploid","bioprojectAccession":"PRJNA37813","bioprojectLineage":[{"bioprojects":[{"accession":"PRJNA37813","title":"2009 H1N1 Flu Outbreak"}]}],"releaseDate":"2011-12-15","submitter":"Virus Resource and Information Group, Wuhan Institute Of Virology,Chinese Academy Of Sciences"},"assemblyStats":{"contigL50":3,"contigN50":2151,"gcCount":"5743","gcPercent":43.5,"numberOfComponentSequences":8,"numberOfContigs":8,"numberOfScaffolds":8,"scaffoldL50":3,"scaffoldN50":2151,"totalNumberOfChromosomes":8,"totalSequenceLength":"13159","totalUngappedLength":"13159"},"currentAccession":"GCA_038560045.1","organism":{"organismName":"Influenza A virus (A/Zhejiang/87/2009(H1N1))","taxId":1071365},"sourceDatabase":"SOURCE_DATABASE_GENBANK"}
{"accession":"GCA_038560205.1","annotationInfo":{"name":"Annotation submitted by on behalf of JCVI/Medical College of Wisconsin/NCBI, National Center for Biotechnology Information, NIH","provider":"on behalf of JCVI/Medical College of Wisconsin/NCBI, National Center for Biotechnology Information, NIH","releaseDate":"2010-03-23","stats":{"geneCounts":{"other":1,"proteinCoding":10,"total":11}}},"assemblyInfo":{"assemblyLevel":"Complete Genome","assemblyName":"ASM3856020v1","assemblyStatus":"current","assemblyType":"haploid","bioprojectAccession":"PRJNA37813","bioprojectLineage":[{"bioprojects":[{"accession":"PRJNA37813","title":"2009 H1N1 Flu Outbreak"}]}],"releaseDate":"2010-03-23","submitter":"on behalf of JCVI/Medical College of Wisconsin/NCBI, National Center for Biotechnology Information, NIH"},"assemblyStats":{"contigL50":3,"contigN50":2175,"gcCount":"5779","gcPercent":43.5,"numberOfComponentSequences":8,"numberOfContigs":8,"numberOfScaffolds":8,"scaffoldL50":3,"scaffoldN50":2175,"totalNumberOfChromosomes":8,"totalSequenceLength":"13285","totalUngappedLength":"13285"},"currentAccession":"GCA_038560205.1","organism":{"organismName":"Influenza A virus (A/Wisconsin/629-S1309/2009(H1N1))","taxId":723706},"sourceDatabase":"SOURCE_DATABASE_GENBANK"}
{"accession":"GCA_038560675.1","annotationInfo":{"name":"Annotation submitted by on behalf of JCVI/Medical College of Wisconsin/NCBI, National Center for Biotechnology Information, NIH","provider":"on behalf of JCVI/Medical College of Wisconsin/NCBI, National Center for Biotechnology Information, NIH","releaseDate":"2010-03-23","stats":{"geneCounts":{"other":1,"proteinCoding":10,"total":11}}},"assemblyInfo":{"assemblyLevel":"Complete Genome","assemblyName":"ASM3856067v1","assemblyStatus":"current","assemblyType":"haploid","bioprojectAccession":"PRJNA37813","bioprojectLineage":[{"bioprojects":[{"accession":"PRJNA37813","title":"2009 H1N1 Flu Outbreak"}]}],"releaseDate":"2010-03-23","submitter":"on behalf of JCVI/Medical College of Wisconsin/NCBI, National Center for Biotechnology Information, NIH"},"assemblyStats":{"contigL50":3,"contigN50":2175,"gcCount":"5776","gcPercent":43.5,"numberOfComponentSequences":8,"numberOfContigs":8,"numberOfScaffolds":8,"scaffoldL50":3,"scaffoldN50":2175,"totalNumberOfChromosomes":8,"totalSequenceLength":"13285","totalUngappedLength":"13285"},"currentAccession":"GCA_038560675.1","organism":{"organismName":"Influenza A virus (A/Wisconsin/629-S1350/2009(H1N1))","taxId":723710},"sourceDatabase":"SOURCE_DATABASE_GENBANK"}
{"accession":"GCA_038560685.1","annotationInfo":{"name":"Annotation submitted by on behalf of JCVI/Medical College of Wisconsin/NCBI, National Center for Biotechnology Information, NIH","provider":"on behalf of JCVI/Medical College of Wisconsin/NCBI, National Center for Biotechnology Information, NIH","releaseDate":"2010-03-26","stats":{"geneCounts":{"other":1,"proteinCoding":10,"total":11}}},"assemblyInfo":{"assemblyLevel":"Complete Genome","assemblyName":"ASM3856068v1","assemblyStatus":"current","assemblyType":"haploid","bioprojectAccession":"PRJNA37813","bioprojectLineage":[{"bioprojects":[{"accession":"PRJNA37813","title":"2009 H1N1 Flu Outbreak"}]}],"releaseDate":"2010-03-26","submitter":"on behalf of JCVI/Medical College of Wisconsin/NCBI, National Center for Biotechnology Information, NIH"},"assemblyStats":{"contigL50":3,"contigN50":2169,"gcCount":"5770","gcPercent":43.5,"numberOfComponentSequences":8,"numberOfContigs":8,"numberOfScaffolds":8,"scaffoldL50":3,"scaffoldN50":2169,"totalNumberOfChromosomes":8,"totalSequenceLength":"13240","totalUngappedLength":"13240"},"currentAccession":"GCA_038560685.1","organism":{"organismName":"Influenza A virus (A/Wisconsin/629-D02100/2009(H1N1))","taxId":723701},"sourceDatabase":"SOURCE_DATABASE_GENBANK"}
{"accession":"GCA_038561005.1","annotationInfo":{"name":"Annotation submitted by Virus Resource and Information Group, Wuhan Institute Of Virology,Chinese Academy Of Sciences","provider":"Virus Resource and Information Group, Wuhan Institute Of Virology,Chinese Academy Of Sciences","releaseDate":"2011-12-15","stats":{"geneCounts":{"other":1,"proteinCoding":10,"total":11}}},"assemblyInfo":{"assemblyLevel":"Complete Genome","assemblyName":"ASM3856100v1","assemblyStatus":"current","assemblyType":"haploid","bioprojectAccession":"PRJNA37813","bioprojectLineage":[{"bioprojects":[{"accession":"PRJNA37813","title":"2009 H1N1 Flu Outbreak"}]}],"releaseDate":"2011-12-15","submitter":"Virus Resource and Information Group, Wuhan Institute Of Virology,Chinese Academy Of Sciences"},"assemblyStats":{"contigL50":3,"contigN50":2151,"gcCount":"5738","gcPercent":43.5,"numberOfComponentSequences":8,"numberOfContigs":8,"numberOfScaffolds":8,"scaffoldL50":3,"scaffoldN50":2151,"totalNumberOfChromosomes":8,"totalSequenceLength":"13159","totalUngappedLength":"13159"},"currentAccession":"GCA_038561005.1","organism":{"organismName":"Influenza A virus (A/Zhejiang/83/2009(H1N1))","taxId":1071361},"sourceDatabase":"SOURCE_DATABASE_GENBANK"}
{"accession":"GCA_038561025.1","annotationInfo":{"name":"Annotation submitted by Virus Resource and Information Group, Wuhan Institute Of Virology,Chinese Academy Of Sciences","provider":"Virus Resource and Information Group, Wuhan Institute Of Virology,Chinese Academy Of Sciences","releaseDate":"2011-12-15","stats":{"geneCounts":{"other":1,"proteinCoding":10,"total":11}}},"assemblyInfo":{"assemblyLevel":"Complete Genome","assemblyName":"ASM3856102v1","assemblyStatus":"current","assemblyType":"haploid","bioprojectAccession":"PRJNA37813","bioprojectLineage":[{"bioprojects":[{"accession":"PRJNA37813","title":"2009 H1N1 Flu Outbreak"}]}],"releaseDate":"2011-12-15","submitter":"Virus Resource and Information Group, Wuhan Institute Of Virology,Chinese Academy Of Sciences"},"assemblyStats":{"contigL50":3,"contigN50":2151,"gcCount":"5741","gcPercent":43.5,"numberOfComponentSequences":8,"numberOfContigs":8,"numberOfScaffolds":8,"scaffoldL50":3,"scaffoldN50":2151,"totalNumberOfChromosomes":8,"totalSequenceLength":"13159","totalUngappedLength":"13159"},"currentAccession":"GCA_038561025.1","organism":{"organismName":"Influenza A virus (A/Zhejiang/88/2009(H1N1))","taxId":1071366},"sourceDatabase":"SOURCE_DATABASE_GENBANK"}
{"accession":"GCA_038561165.1","annotationInfo":{"name":"Annotation submitted by on behalf of JCVI/Medical College of Wisconsin/NCBI, National Center for Biotechnology Information, NIH","provider":"on behalf of JCVI/Medical College of Wisconsin/NCBI, National Center for Biotechnology Information, NIH","releaseDate":"2010-05-07","stats":{"geneCounts":{"other":1,"proteinCoding":10,"total":11}}},"assemblyInfo":{"assemblyLevel":"Complete Genome","assemblyName":"ASM3856116v1","assemblyStatus":"current","assemblyType":"haploid","bioprojectAccession":"PRJNA37813","bioprojectLineage":[{"bioprojects":[{"accession":"PRJNA37813","title":"2009 H1N1 Flu Outbreak"}]}],"releaseDate":"2010-05-07","submitter":"on behalf of JCVI/Medical College of Wisconsin/NCBI, National Center for Biotechnology Information, NIH"},"assemblyStats":{"contigL50":3,"contigN50":2169,"gcCount":"5755","gcPercent":43.5,"numberOfComponentSequences":8,"numberOfContigs":8,"numberOfScaffolds":8,"scaffoldL50":3,"scaffoldN50":2169,"totalNumberOfChromosomes":8,"totalSequenceLength":"13241","totalUngappedLength":"13241"},"currentAccession":"GCA_038561165.1","organism":{"organismName":"Influenza A virus (A/Wisconsin/629-D02442/2009(H1N1))","taxId":752156},"sourceDatabase":"SOURCE_DATABASE_GENBANK"}
{"accession":"GCA_038561185.1","annotationInfo":{"name":"Annotation submitted by on behalf of JCVI/Medical College of Wisconsin/NCBI, National Center for Biotechnology Information, NIH","provider":"on behalf of JCVI/Medical College of Wisconsin/NCBI, National Center for Biotechnology Information, NIH","releaseDate":"2010-03-23","stats":{"geneCounts":{"other":1,"proteinCoding":10,"total":11}}},"assemblyInfo":{"assemblyLevel":"Complete Genome","assemblyName":"ASM3856118v1","assemblyStatus":"current","assemblyType":"haploid","bioprojectAccession":"PRJNA37813","bioprojectLineage":[{"bioprojects":[{"accession":"PRJNA37813","title":"2009 H1N1 Flu Outbreak"}]}],"releaseDate":"2010-03-23","submitter":"on behalf of JCVI/Medical College of Wisconsin/NCBI, National Center for Biotechnology Information, NIH"},"assemblyStats":{"contigL50":3,"contigN50":2175,"gcCount":"5774","gcPercent":43.5,"numberOfComponentSequences":8,"numberOfContigs":8,"numberOfScaffolds":8,"scaffoldL50":3,"scaffoldN50":2175,"totalNumberOfChromosomes":8,"totalSequenceLength":"13285","totalUngappedLength":"13285"},"currentAccession":"GCA_038561185.1","organism":{"organismName":"Influenza A virus (A/Wisconsin/629-S1313/2009(H1N1))","taxId":723707},"sourceDatabase":"SOURCE_DATABASE_GENBANK"}
{"accession":"GCA_038561535.1","annotationInfo":{"name":"Annotation submitted by on behalf of JCVI/Medical College of Wisconsin/NCBI, National Center for Biotechnology Information, NIH","provider":"on behalf of JCVI/Medical College of Wisconsin/NCBI, National Center for Biotechnology Information, NIH","releaseDate":"2010-03-23","stats":{"geneCounts":{"other":1,"proteinCoding":10,"total":11}}},"assemblyInfo":{"assemblyLevel":"Complete Genome","assemblyName":"ASM3856153v1","assemblyStatus":"current","assemblyType":"haploid","bioprojectAccession":"PRJNA37813","bioprojectLineage":[{"bioprojects":[{"accession":"PRJNA37813","title":"2009 H1N1 Flu Outbreak"}]}],"releaseDate":"2010-03-23","submitter":"on behalf of JCVI/Medical College of Wisconsin/NCBI, National Center for Biotechnology Information, NIH"},"assemblyStats":{"contigL50":3,"contigN50":2175,"gcCount":"5774","gcPercent":43.5,"numberOfComponentSequences":8,"numberOfContigs":8,"numberOfScaffolds":8,"scaffoldL50":3,"scaffoldN50":2175,"totalNumberOfChromosomes":8,"totalSequenceLength":"13285","totalUngappedLength":"13285"},"currentAccession":"GCA_038561535.1","organism":{"organismName":"Influenza A virus (A/Wisconsin/629-S1348/2009(H1N1))","taxId":723709},"sourceDatabase":"SOURCE_DATABASE_GENBANK"}
{"accession":"GCA_038561545.1","annotationInfo":{"name":"Annotation submitted by on behalf of JCVI/Medical College of Wisconsin/NCBI, National Center for Biotechnology Information, NIH","provider":"on behalf of JCVI/Medical College of Wisconsin/NCBI, National Center for Biotechnology Information, NIH","releaseDate":"2016-07-25","stats":{"geneCounts":{"other":1,"proteinCoding":10,"total":11}}},"assemblyInfo":{"assemblyLevel":"Complete Genome","assemblyName":"ASM3856154v1","assemblyStatus":"current","assemblyType":"haploid","bioprojectAccession":"PRJNA37813","bioprojectLineage":[{"bioprojects":[{"accession":"PRJNA37813","title":"2009 H1N1 Flu Outbreak"}]}],"releaseDate":"2011-04-29","submitter":"on behalf of JCVI/Medical College of Wisconsin/NCBI, National Center for Biotechnology Information, NIH"},"assemblyStats":{"contigL50":3,"contigN50":2175,"gcCount":"5770","gcPercent":43.5,"numberOfComponentSequences":8,"numberOfContigs":8,"numberOfScaffolds":8,"scaffoldL50":3,"scaffoldN50":2175,"totalNumberOfChromosomes":8,"totalSequenceLength":"13273","totalUngappedLength":"13273"},"currentAccession":"GCA_038561545.1","organism":{"organismName":"Influenza A virus (A/Wisconsin/629-S1368/2009(H1N1))","taxId":723708},"sourceDatabase":"SOURCE_DATABASE_GENBANK"}
{"accession":"GCA_038562875.1","annotationInfo":{"name":"Annotation submitted by on behalf of JCVI/Medical College of Wisconsin/NCBI, National Center for Biotechnology Information, NIH","provider":"on behalf of JCVI/Medical College of Wisconsin/NCBI, National Center for Biotechnology Information, NIH","releaseDate":"2010-03-23","stats":{"geneCounts":{"other":1,"proteinCoding":10,"total":11}}},"assemblyInfo":{"assemblyLevel":"Complete Genome","assemblyName":"ASM3856287v1","assemblyStatus":"current","assemblyType":"haploid","bioprojectAccession":"PRJNA37813","bioprojectLineage":[{"bioprojects":[{"accession":"PRJNA37813","title":"2009 H1N1 Flu Outbreak"}]}],"releaseDate":"2010-03-23","submitter":"on behalf of JCVI/Medical College of Wisconsin/NCBI, National Center for Biotechnology Information, NIH"},"assemblyStats":{"contigL50":3,"contigN50":2175,"gcCount":"5775","gcPercent":43.5,"numberOfComponentSequences":8,"numberOfContigs":8,"numberOfScaffolds":8,"scaffoldL50":3,"scaffoldN50":2175,"totalNumberOfChromosomes":8,"totalSequenceLength":"13286","totalUngappedLength":"13286"},"currentAccession":"GCA_038562875.1","organism":{"organismName":"Influenza A virus (A/Wisconsin/629-S1384/2009(H1N1))","taxId":723715},"sourceDatabase":"SOURCE_DATABASE_GENBANK"}
{"accession":"GCA_038562985.1","annotationInfo":{"name":"Annotation submitted by on behalf of JCVI/Medical College of Wisconsin/NCBI, National Center for Biotechnology Information, NIH","provider":"on behalf of JCVI/Medical College of Wisconsin/NCBI, National Center for Biotechnology Information, NIH","releaseDate":"2010-03-23","stats":{"geneCounts":{"other":1,"proteinCoding":10,"total":11}}},"assemblyInfo":{"assemblyLevel":"Complete Genome","assemblyName":"ASM3856298v1","assemblyStatus":"current","assemblyType":"haploid","bioprojectAccession":"PRJNA37813","bioprojectLineage":[{"bioprojects":[{"accession":"PRJNA37813","title":"2009 H1N1 Flu Outbreak"}]}],"releaseDate":"2010-03-23","submitter":"on behalf of JCVI/Medical College of Wisconsin/NCBI, National Center for Biotechnology Information, NIH"},"assemblyStats":{"contigL50":3,"contigN50":2175,"gcCount":"5777","gcPercent":43.5,"numberOfComponentSequences":8,"numberOfContigs":8,"numberOfScaffolds":8,"scaffoldL50":3,"scaffoldN50":2175,"totalNumberOfChromosomes":8,"totalSequenceLength":"13285","totalUngappedLength":"13285"},"currentAccession":"GCA_038562985.1","organism":{"organismName":"Influenza A virus (A/Wisconsin/629-D02342/2009(H1N1))","taxId":723711},"sourceDatabase":"SOURCE_DATABASE_GENBANK"}
{"accession":"GCA_038563105.1","annotationInfo":{"name":"Annotation submitted by on behalf of JCVI/Medical College of Wisconsin/NCBI, National Center for Biotechnology Information, NIH","provider":"on behalf of JCVI/Medical College of Wisconsin/NCBI, National Center for Biotechnology Information, NIH","releaseDate":"2010-05-07","stats":{"geneCounts":{"other":1,"proteinCoding":10,"total":11}}},"assemblyInfo":{"assemblyLevel":"Complete Genome","assemblyName":"ASM3856310v1","assemblyStatus":"current","assemblyType":"haploid","bioprojectAccession":"PRJNA37813","bioprojectLineage":[{"bioprojects":[{"accession":"PRJNA37813","title":"2009 H1N1 Flu Outbreak"}]}],"releaseDate":"2010-05-07","submitter":"on behalf of JCVI/Medical College of Wisconsin/NCBI, National Center for Biotechnology Information, NIH"},"assemblyStats":{"contigL50":3,"contigN50":2169,"gcCount":"5772","gcPercent":43.5,"numberOfComponentSequences":8,"numberOfContigs":8,"numberOfScaffolds":8,"scaffoldL50":3,"scaffoldN50":2169,"totalNumberOfChromosomes":8,"totalSequenceLength":"13241","totalUngappedLength":"13241"},"currentAccession":"GCA_038563105.1","organism":{"organismName":"Influenza A virus (A/Wisconsin/629-D02082/2009(H1N1))","taxId":752160},"sourceDatabase":"SOURCE_DATABASE_GENBANK"}
{"accession":"GCA_038563125.1","annotationInfo":{"name":"Annotation submitted by on behalf of JCVI/Medical College of Wisconsin/NCBI, National Center for Biotechnology Information, NIH","provider":"on behalf of JCVI/Medical College of Wisconsin/NCBI, National Center for Biotechnology Information, NIH","releaseDate":"2010-03-23","stats":{"geneCounts":{"other":1,"proteinCoding":10,"total":11}}},"assemblyInfo":{"assemblyLevel":"Complete Genome","assemblyName":"ASM3856312v1","assemblyStatus":"current","assemblyType":"haploid","bioprojectAccession":"PRJNA37813","bioprojectLineage":[{"bioprojects":[{"accession":"PRJNA37813","title":"2009 H1N1 Flu Outbreak"}]}],"releaseDate":"2010-03-23","submitter":"on behalf of JCVI/Medical College of Wisconsin/NCBI, National Center for Biotechnology Information, NIH"},"assemblyStats":{"contigL50":3,"contigN50":2175,"gcCount":"5770","gcPercent":43.5,"numberOfComponentSequences":8,"numberOfContigs":8,"numberOfScaffolds":8,"scaffoldL50":3,"scaffoldN50":2175,"totalNumberOfChromosomes":8,"totalSequenceLength":"13286","totalUngappedLength":"13286"},"currentAccession":"GCA_038563125.1","organism":{"organismName":"Influenza A virus (A/Wisconsin/629-S1388/2009(H1N1))","taxId":723716},"sourceDatabase":"SOURCE_DATABASE_GENBANK"}
{"accession":"GCA_038563175.1","annotationInfo":{"name":"Annotation submitted by on behalf of JCVI/Medical College of Wisconsin/NCBI, National Center for Biotechnology Information, NIH","provider":"on behalf of JCVI/Medical College of Wisconsin/NCBI, National Center for Biotechnology Information, NIH","releaseDate":"2010-03-23","stats":{"geneCounts":{"other":1,"proteinCoding":10,"total":11}}},"assemblyInfo":{"assemblyLevel":"Complete Genome","assemblyName":"ASM3856317v1","assemblyStatus":"current","assemblyType":"haploid","bioprojectAccession":"PRJNA37813","bioprojectLineage":[{"bioprojects":[{"accession":"PRJNA37813","title":"2009 H1N1 Flu Outbreak"}]}],"releaseDate":"2010-03-23","submitter":"on behalf of JCVI/Medical College of Wisconsin/NCBI, National Center for Biotechnology Information, NIH"},"assemblyStats":{"contigL50":3,"contigN50":2169,"gcCount":"5765","gcPercent":43.5,"numberOfComponentSequences":8,"numberOfContigs":8,"numberOfScaffolds":8,"scaffoldL50":3,"scaffoldN50":2169,"totalNumberOfChromosomes":8,"totalSequenceLength":"13241","totalUngappedLength":"13241"},"currentAccession":"GCA_038563175.1","organism":{"organismName":"Influenza A virus (A/Wisconsin/629-S1397/2009(H1N1))","taxId":723718},"sourceDatabase":"SOURCE_DATABASE_GENBANK"}
{"accession":"GCA_038563525.1","annotationInfo":{"name":"Annotation submitted by on behalf of JCVI/Medical College of Wisconsin/NCBI, National Center for Biotechnology Information, NIH","provider":"on behalf of JCVI/Medical College of Wisconsin/NCBI, National Center for Biotechnology Information, NIH","releaseDate":"2010-03-23","stats":{"geneCounts":{"other":1,"proteinCoding":10,"total":11}}},"assemblyInfo":{"assemblyLevel":"Complete Genome","assemblyName":"ASM3856352v1","assemblyStatus":"current","assemblyType":"haploid","bioprojectAccession":"PRJNA37813","bioprojectLineage":[{"bioprojects":[{"accession":"PRJNA37813","title":"2009 H1N1 Flu Outbreak"}]}],"releaseDate":"2010-03-23","submitter":"on behalf of JCVI/Medical College of Wisconsin/NCBI, National Center for Biotechnology Information, NIH"},"assemblyStats":{"contigL50":3,"contigN50":2175,"gcCount":"5776","gcPercent":43.5,"numberOfComponentSequences":8,"numberOfContigs":8,"numberOfScaffolds":8,"scaffoldL50":3,"scaffoldN50":2175,"totalNumberOfChromosomes":8,"totalSequenceLength":"13285","totalUngappedLength":"13285"},"currentAccession":"GCA_038563525.1","organism":{"organismName":"Influenza A virus (A/Wisconsin/629-S1398/2009(H1N1))","taxId":723717},"sourceDatabase":"SOURCE_DATABASE_GENBANK"}
{"accession":"GCA_038563795.1","annotationInfo":{"name":"Annotation submitted by on behalf of JCVI/Medical College of Wisconsin/NCBI, National Center for Biotechnology Information, NIH","provider":"on behalf of JCVI/Medical College of Wisconsin/NCBI, National Center for Biotechnology Information, NIH","releaseDate":"2011-04-29","stats":{"geneCounts":{"other":1,"proteinCoding":10,"total":11}}},"assemblyInfo":{"assemblyLevel":"Complete Genome","assemblyName":"ASM3856379v1","assemblyStatus":"current","assemblyType":"haploid","bioprojectAccession":"PRJNA37813","bioprojectLineage":[{"bioprojects":[{"accession":"PRJNA37813","title":"2009 H1N1 Flu Outbreak"}]}],"releaseDate":"2011-04-29","submitter":"on behalf of JCVI/Medical College of Wisconsin/NCBI, National Center for Biotechnology Information, NIH"},"assemblyStats":{"contigL50":3,"contigN50":2175,"gcCount":"5778","gcPercent":43.5,"numberOfComponentSequences":8,"numberOfContigs":8,"numberOfScaffolds":8,"scaffoldL50":3,"scaffoldN50":2175,"totalNumberOfChromosomes":8,"totalSequenceLength":"13285","totalUngappedLength":"13285"},"currentAccession":"GCA_038563795.1","organism":{"organismName":"Influenza A virus (A/Wisconsin/629-D02330/2009(H1N1))","taxId":752161},"sourceDatabase":"SOURCE_DATABASE_GENBANK"}
{"accession":"GCA_038563825.1","annotationInfo":{"name":"Annotation submitted by on behalf of JCVI/Medical College of Wisconsin/NCBI, National Center for Biotechnology Information, NIH","provider":"on behalf of JCVI/Medical College of Wisconsin/NCBI, National Center for Biotechnology Information, NIH","releaseDate":"2010-03-23","stats":{"geneCounts":{"other":1,"proteinCoding":10,"total":11}}},"assemblyInfo":{"assemblyLevel":"Complete Genome","assemblyName":"ASM3856382v1","assemblyStatus":"current","assemblyType":"haploid","bioprojectAccession":"PRJNA37813","bioprojectLineage":[{"bioprojects":[{"accession":"PRJNA37813","title":"2009 H1N1 Flu Outbreak"}]}],"releaseDate":"2010-03-23","submitter":"on behalf of JCVI/Medical College of Wisconsin/NCBI, National Center for Biotechnology Information, NIH"},"assemblyStats":{"contigL50":3,"contigN50":2175,"gcCount":"5777","gcPercent":43.5,"numberOfComponentSequences":8,"numberOfContigs":8,"numberOfScaffolds":8,"scaffoldL50":3,"scaffoldN50":2175,"totalNumberOfChromosomes":8,"totalSequenceLength":"13285","totalUngappedLength":"13285"},"currentAccession":"GCA_038563825.1","organism":{"organismName":"Influenza A virus (A/Wisconsin/629-S1407/2009(H1N1))","taxId":723719},"sourceDatabase":"SOURCE_DATABASE_GENBANK"}
{"accession":"GCA_038563895.1","annotationInfo":{"name":"Annotation submitted by on behalf of JCVI/Medical College of Wisconsin/NCBI, National Center for Biotechnology Information, NIH","provider":"on behalf of JCVI/Medical College of Wisconsin/NCBI, National Center for Biotechnology Information, NIH","releaseDate":"2010-03-26","stats":{"geneCounts":{"other":1,"proteinCoding":10,"total":11}}},"assemblyInfo":{"assemblyLevel":"Complete Genome","assemblyName":"ASM3856389v1","assemblyStatus":"current","assemblyType":"haploid","bioprojectAccession":"PRJNA37813","bioprojectLineage":[{"bioprojects":[{"accession":"PRJNA37813","title":"2009 H1N1 Flu Outbreak"}]}],"releaseDate":"2010-03-26","submitter":"on behalf of JCVI/Medical College of Wisconsin/NCBI, National Center for Biotechnology Information, NIH"},"assemblyStats":{"contigL50":3,"contigN50":2175,"gcCount":"5778","gcPercent":43.5,"numberOfComponentSequences":8,"numberOfContigs":8,"numberOfScaffolds":8,"scaffoldL50":3,"scaffoldN50":2175,"totalNumberOfChromosomes":8,"totalSequenceLength":"13281","totalUngappedLength":"13281"},"currentAccession":"GCA_038563895.1","organism":{"organismName":"Influenza A virus (A/Wisconsin/629-S1414/2009(H1N1))","taxId":723722},"sourceDatabase":"SOURCE_DATABASE_GENBANK"}
{"accession":"GCA_038563915.1","annotationInfo":{"name":"Annotation submitted by on behalf of JCVI/Medical College of Wisconsin/NCBI, National Center for Biotechnology Information, NIH","provider":"on behalf of JCVI/Medical College of Wisconsin/NCBI, National Center for Biotechnology Information, NIH","releaseDate":"2010-03-26","stats":{"geneCounts":{"other":1,"proteinCoding":10,"total":11}}},"assemblyInfo":{"assemblyLevel":"Complete Genome","assemblyName":"ASM3856391v1","assemblyStatus":"current","assemblyType":"haploid","bioprojectAccession":"PRJNA37813","bioprojectLineage":[{"bioprojects":[{"accession":"PRJNA37813","title":"2009 H1N1 Flu Outbreak"}]}],"releaseDate":"2010-03-26","submitter":"on behalf of JCVI/Medical College of Wisconsin/NCBI, National Center for Biotechnology Information, NIH"},"assemblyStats":{"contigL50":3,"contigN50":2175,"gcCount":"5774","gcPercent":43.5,"numberOfComponentSequences":8,"numberOfContigs":8,"numberOfScaffolds":8,"scaffoldL50":3,"scaffoldN50":2175,"totalNumberOfChromosomes":8,"totalSequenceLength":"13277","totalUngappedLength":"13277"},"currentAccession":"GCA_038563915.1","organism":{"organismName":"Influenza A virus (A/Wisconsin/629-S1417/2009(H1N1))","taxId":723721},"sourceDatabase":"SOURCE_DATABASE_GENBANK"}
{"accession":"GCA_038563925.1","annotationInfo":{"name":"Annotation submitted by on behalf of JCVI/Medical College of Wisconsin/NCBI, National Center for Biotechnology Information, NIH","provider":"on behalf of JCVI/Medical College of Wisconsin/NCBI, National Center for Biotechnology Information, NIH","releaseDate":"2010-03-26","stats":{"geneCounts":{"other":1,"proteinCoding":10,"total":11}}},"assemblyInfo":{"assemblyLevel":"Complete Genome","assemblyName":"ASM3856392v1","assemblyStatus":"current","assemblyType":"haploid","bioprojectAccession":"PRJNA37813","bioprojectLineage":[{"bioprojects":[{"accession":"PRJNA37813","title":"2009 H1N1 Flu Outbreak"}]}],"releaseDate":"2010-03-26","submitter":"on behalf of JCVI/Medical College of Wisconsin/NCBI, National Center for Biotechnology Information, NIH"},"assemblyStats":{"contigL50":3,"contigN50":2175,"gcCount":"5769","gcPercent":43.5,"numberOfComponentSequences":8,"numberOfContigs":8,"numberOfScaffolds":8,"scaffoldL50":3,"scaffoldN50":2175,"totalNumberOfChromosomes":8,"totalSequenceLength":"13277","totalUngappedLength":"13277"},"currentAccession":"GCA_038563925.1","organism":{"organismName":"Influenza A virus (A/Wisconsin/629-D02018/2009(H1N1))","taxId":723720},"sourceDatabase":"SOURCE_DATABASE_GENBANK"}
{"accession":"GCA_038564115.1","annotationInfo":{"name":"Annotation submitted by on behalf of JCVI/Medical College of Wisconsin/NCBI, National Center for Biotechnology Information, NIH","provider":"on behalf of JCVI/Medical College of Wisconsin/NCBI, National Center for Biotechnology Information, NIH","releaseDate":"2010-03-30","stats":{"geneCounts":{"other":1,"proteinCoding":10,"total":11}}},"assemblyInfo":{"assemblyLevel":"Complete Genome","assemblyName":"ASM3856411v1","assemblyStatus":"current","assemblyType":"haploid","bioprojectAccession":"PRJNA37813","bioprojectLineage":[{"bioprojects":[{"accession":"PRJNA37813","title":"2009 H1N1 Flu Outbreak"}]}],"releaseDate":"2010-03-30","submitter":"on behalf of JCVI/Medical College of Wisconsin/NCBI, National Center for Biotechnology Information, NIH"},"assemblyStats":{"contigL50":3,"contigN50":2175,"gcCount":"5775","gcPercent":43.5,"numberOfComponentSequences":8,"numberOfContigs":8,"numberOfScaffolds":8,"scaffoldL50":3,"scaffoldN50":2175,"totalNumberOfChromosomes":8,"totalSequenceLength":"13285","totalUngappedLength":"13285"},"currentAccession":"GCA_038564115.1","organism":{"organismName":"Influenza A virus (A/Wisconsin/629-S1425/2009(H1N1))","taxId":723726},"sourceDatabase":"SOURCE_DATABASE_GENBANK"}
{"accession":"GCA_038564135.1","annotationInfo":{"name":"Annotation submitted by on behalf of JCVI/Medical College of Wisconsin/NCBI, National Center for Biotechnology Information, NIH","provider":"on behalf of JCVI/Medical College of Wisconsin/NCBI, National Center for Biotechnology Information, NIH","releaseDate":"2010-03-30","stats":{"geneCounts":{"other":1,"proteinCoding":10,"total":11}}},"assemblyInfo":{"assemblyLevel":"Complete Genome","assemblyName":"ASM3856413v1","assemblyStatus":"current","assemblyType":"haploid","bioprojectAccession":"PRJNA37813","bioprojectLineage":[{"bioprojects":[{"accession":"PRJNA37813","title":"2009 H1N1 Flu Outbreak"}]}],"releaseDate":"2010-03-30","submitter":"on behalf of JCVI/Medical College of Wisconsin/NCBI, National Center for Biotechnology Information, NIH"},"assemblyStats":{"contigL50":3,"contigN50":2175,"gcCount":"5779","gcPercent":43.5,"numberOfComponentSequences":8,"numberOfContigs":8,"numberOfScaffolds":8,"scaffoldL50":3,"scaffoldN50":2175,"totalNumberOfChromosomes":8,"totalSequenceLength":"13285","totalUngappedLength":"13285"},"currentAccession":"GCA_038564135.1","organism":{"organismName":"Influenza A virus (A/Wisconsin/629-S1433/2009(H1N1))","taxId":723724},"sourceDatabase":"SOURCE_DATABASE_GENBANK"}
{"accession":"GCA_038564245.1","annotationInfo":{"name":"Annotation submitted by on behalf of JCVI/Medical College of Wisconsin/NCBI, National Center for Biotechnology Information, NIH","provider":"on behalf of JCVI/Medical College of Wisconsin/NCBI, National Center for Biotechnology Information, NIH","releaseDate":"2010-03-26","stats":{"geneCounts":{"other":1,"proteinCoding":10,"total":11}}},"assemblyInfo":{"assemblyLevel":"Complete Genome","assemblyName":"ASM3856424v1","assemblyStatus":"current","assemblyType":"haploid","bioprojectAccession":"PRJNA37813","bioprojectLineage":[{"bioprojects":[{"accession":"PRJNA37813","title":"2009 H1N1 Flu Outbreak"}]}],"releaseDate":"2010-03-26","submitter":"on behalf of JCVI/Medical College of Wisconsin/NCBI, National Center for Biotechnology Information, NIH"},"assemblyStats":{"contigL50":3,"contigN50":2175,"gcCount":"5780","gcPercent":43.5,"numberOfComponentSequences":8,"numberOfContigs":8,"numberOfScaffolds":8,"scaffoldL50":3,"scaffoldN50":2175,"totalNumberOfChromosomes":8,"totalSequenceLength":"13285","totalUngappedLength":"13285"},"currentAccession":"GCA_038564245.1","organism":{"organismName":"Influenza A virus (A/Wisconsin/629-S1416/2009(H1N1))","taxId":723723},"sourceDatabase":"SOURCE_DATABASE_GENBANK"}
{"accession":"GCA_038564455.1","annotationInfo":{"name":"Annotation submitted by State Key Laboratory of Virology, Wuhan Institute of Virology, Chinese Academy of Sciences","provider":"State Key Laboratory of Virology, Wuhan Institute of Virology, Chinese Academy of Sciences","releaseDate":"2013-08-31","stats":{"geneCounts":{"other":1,"proteinCoding":10,"total":11}}},"assemblyInfo":{"assemblyLevel":"Complete Genome","assemblyName":"ASM3856445v1","assemblyStatus":"current","assemblyType":"haploid","bioprojectAccession":"PRJNA37813","bioprojectLineage":[{"bioprojects":[{"accession":"PRJNA37813","title":"2009 H1N1 Flu Outbreak"}]}],"releaseDate":"2011-07-12","submitter":"State Key Laboratory of Virology, Wuhan Institute of Virology, Chinese Academy of Sciences"},"assemblyStats":{"contigL50":3,"contigN50":2151,"gcCount":"5747","gcPercent":43.5,"numberOfComponentSequences":8,"numberOfContigs":8,"numberOfScaffolds":8,"scaffoldL50":3,"scaffoldN50":2151,"totalNumberOfChromosomes":8,"totalSequenceLength":"13161","totalUngappedLength":"13161"},"currentAccession":"GCA_038564455.1","organism":{"organismName":"Influenza A virus (A/Zhejiang/89w/2009(H1N1))","taxId":1052264},"sourceDatabase":"SOURCE_DATABASE_GENBANK"}
{"accession":"GCA_038564505.1","annotationInfo":{"name":"Annotation submitted by on behalf of JCVI/Medical College of Wisconsin/NCBI, National Center for Biotechnology Information, NIH","provider":"on behalf of JCVI/Medical College of Wisconsin/NCBI, National Center for Biotechnology Information, NIH","releaseDate":"2010-03-30","stats":{"geneCounts":{"other":1,"proteinCoding":10,"total":11}}},"assemblyInfo":{"assemblyLevel":"Complete Genome","assemblyName":"ASM3856450v1","assemblyStatus":"current","assemblyType":"haploid","bioprojectAccession":"PRJNA37813","bioprojectLineage":[{"bioprojects":[{"accession":"PRJNA37813","title":"2009 H1N1 Flu Outbreak"}]}],"releaseDate":"2010-03-30","submitter":"on behalf of JCVI/Medical College of Wisconsin/NCBI, National Center for Biotechnology Information, NIH"},"assemblyStats":{"contigL50":3,"contigN50":2172,"gcCount":"5775","gcPercent":43.5,"numberOfComponentSequences":8,"numberOfContigs":8,"numberOfScaffolds":8,"scaffoldL50":3,"scaffoldN50":2172,"totalNumberOfChromosomes":8,"totalSequenceLength":"13282","totalUngappedLength":"13282"},"currentAccession":"GCA_038564505.1","organism":{"organismName":"Influenza A virus (A/Wisconsin/629-S1431/2009(H1N1))","taxId":723725},"sourceDatabase":"SOURCE_DATABASE_GENBANK"}
{"accession":"GCA_038564595.1","annotationInfo":{"name":"Annotation submitted by on behalf of JCVI/Medical College of Wisconsin/NCBI, National Center for Biotechnology Information, NIH","provider":"on behalf of JCVI/Medical College of Wisconsin/NCBI, National Center for Biotechnology Information, NIH","releaseDate":"2010-03-30","stats":{"geneCounts":{"other":1,"proteinCoding":10,"total":11}}},"assemblyInfo":{"assemblyLevel":"Complete Genome","assemblyName":"ASM3856459v1","assemblyStatus":"current","assemblyType":"haploid","bioprojectAccession":"PRJNA37813","bioprojectLineage":[{"bioprojects":[{"accession":"PRJNA37813","title":"2009 H1N1 Flu Outbreak"}]}],"releaseDate":"2010-03-30","submitter":"on behalf of JCVI/Medical College of Wisconsin/NCBI, National Center for Biotechnology Information, NIH"},"assemblyStats":{"contigL50":3,"contigN50":2175,"gcCount":"5782","gcPercent":43.5,"numberOfComponentSequences":8,"numberOfContigs":8,"numberOfScaffolds":8,"scaffoldL50":3,"scaffoldN50":2175,"totalNumberOfChromosomes":8,"totalSequenceLength":"13285","totalUngappedLength":"13285"},"currentAccession":"GCA_038564595.1","organism":{"organismName":"Influenza A virus (A/Wisconsin/629-D01913/2009(H1N1))","taxId":723729},"sourceDatabase":"SOURCE_DATABASE_GENBANK"}
{"accession":"GCA_038564615.1","annotationInfo":{"name":"Annotation submitted by on behalf of JCVI/Medical College of Wisconsin/NCBI, National Center for Biotechnology Information, NIH","provider":"on behalf of JCVI/Medical College of Wisconsin/NCBI, National Center for Biotechnology Information, NIH","releaseDate":"2010-03-30","stats":{"geneCounts":{"other":1,"proteinCoding":10,"total":11}}},"assemblyInfo":{"assemblyLevel":"Complete Genome","assemblyName":"ASM3856461v1","assemblyStatus":"current","assemblyType":"haploid","bioprojectAccession":"PRJNA37813","bioprojectLineage":[{"bioprojects":[{"accession":"PRJNA37813","title":"2009 H1N1 Flu Outbreak"}]}],"releaseDate":"2010-03-30","submitter":"on behalf of JCVI/Medical College of Wisconsin/NCBI, National Center for Biotechnology Information, NIH"},"assemblyStats":{"contigL50":3,"contigN50":2175,"gcCount":"5782","gcPercent":43.5,"numberOfComponentSequences":8,"numberOfContigs":8,"numberOfScaffolds":8,"scaffoldL50":3,"scaffoldN50":2175,"totalNumberOfChromosomes":8,"totalSequenceLength":"13285","totalUngappedLength":"13285"},"currentAccession":"GCA_038564615.1","organism":{"organismName":"Influenza A virus (A/Wisconsin/629-D02329/2009(H1N1))","taxId":723727},"sourceDatabase":"SOURCE_DATABASE_GENBANK"}
{"accession":"GCA_038564715.1","annotationInfo":{"name":"Annotation submitted by Virus Resource and Information Group, Wuhan Institute Of Virology,Chinese Academy Of Sciences","provider":"Virus Resource and Information Group, Wuhan Institute Of Virology,Chinese Academy Of Sciences","releaseDate":"2011-12-15","stats":{"geneCounts":{"other":1,"proteinCoding":10,"total":11}}},"assemblyInfo":{"assemblyLevel":"Complete Genome","assemblyName":"ASM3856471v1","assemblyStatus":"current","assemblyType":"haploid","bioprojectAccession":"PRJNA37813","bioprojectLineage":[{"bioprojects":[{"accession":"PRJNA37813","title":"2009 H1N1 Flu Outbreak"}]}],"releaseDate":"2011-12-15","submitter":"Virus Resource and Information Group, Wuhan Institute Of Virology,Chinese Academy Of Sciences"},"assemblyStats":{"contigL50":3,"contigN50":2151,"gcCount":"5736","gcPercent":43.5,"numberOfComponentSequences":8,"numberOfContigs":8,"numberOfScaffolds":8,"scaffoldL50":3,"scaffoldN50":2151,"totalNumberOfChromosomes":8,"totalSequenceLength":"13159","totalUngappedLength":"13159"},"currentAccession":"GCA_038564715.1","organism":{"organismName":"Influenza A virus (A/Zhejiang/81/2009(H1N1))","taxId":1071359},"sourceDatabase":"SOURCE_DATABASE_GENBANK"}
{"accession":"GCA_038565005.1","annotationInfo":{"name":"Annotation submitted by on behalf of JCVI/Medical College of Wisconsin/NCBI, National Center for Biotechnology Information, NIH","provider":"on behalf of JCVI/Medical College of Wisconsin/NCBI, National Center for Biotechnology Information, NIH","releaseDate":"2010-03-30","stats":{"geneCounts":{"other":1,"proteinCoding":10,"total":11}}},"assemblyInfo":{"assemblyLevel":"Complete Genome","assemblyName":"ASM3856500v1","assemblyStatus":"current","assemblyType":"haploid","bioprojectAccession":"PRJNA37813","bioprojectLineage":[{"bioprojects":[{"accession":"PRJNA37813","title":"2009 H1N1 Flu Outbreak"}]}],"releaseDate":"2010-03-30","submitter":"on behalf of JCVI/Medical College of Wisconsin/NCBI, National Center for Biotechnology Information, NIH"},"assemblyStats":{"contigL50":3,"contigN50":2175,"gcCount":"5778","gcPercent":43.5,"numberOfComponentSequences":8,"numberOfContigs":8,"numberOfScaffolds":8,"scaffoldL50":3,"scaffoldN50":2175,"totalNumberOfChromosomes":8,"totalSequenceLength":"13285","totalUngappedLength":"13285"},"currentAccession":"GCA_038565005.1","organism":{"organismName":"Influenza A virus (A/Wisconsin/629-D02002/2009(H1N1))","taxId":723728},"sourceDatabase":"SOURCE_DATABASE_GENBANK"}
{"accession":"GCA_038565785.1","annotationInfo":{"name":"Annotation submitted by WHO Collaborating Center for Surveillance, Epidemiology and Control of Influenza, Influenza Division, Centers for Disease Control and Prevention","provider":"WHO Collaborating Center for Surveillance, Epidemiology and Control of Influenza, Influenza Division, Centers for Disease Control and Prevention","releaseDate":"2017-08-24","stats":{"geneCounts":{"other":1,"proteinCoding":11,"total":12}}},"assemblyInfo":{"assemblyLevel":"Complete Genome","assemblyName":"ASM3856578v1","assemblyStatus":"current","assemblyType":"haploid","releaseDate":"2013-04-03","submitter":"WHO Collaborating Center for Surveillance, Epidemiology and Control of Influenza, Influenza Division, Centers for Disease Control and Prevention"},"assemblyStats":{"contigL50":3,"contigN50":2151,"gcCount":"5731","gcPercent":43.5,"numberOfComponentSequences":8,"numberOfContigs":8,"numberOfScaffolds":8,"scaffoldL50":3,"scaffoldN50":2151,"totalNumberOfChromosomes":8,"totalSequenceLength":"13158","totalUngappedLength":"13158"},"currentAccession":"GCA_038565785.1","organism":{"organismName":"Influenza A virus (A/Wyoming/16/2009(H1N1))","taxId":1305581},"sourceDatabase":"SOURCE_DATABASE_GENBANK"}
{"accession":"GCA_038566275.1","annotationInfo":{"name":"Annotation submitted by on behalf of JCVI/Medical College of Wisconsin/NCBI, National Center for Biotechnology Information, NIH","provider":"on behalf of JCVI/Medical College of Wisconsin/NCBI, National Center for Biotechnology Information, NIH","releaseDate":"2010-03-23","stats":{"geneCounts":{"other":1,"proteinCoding":10,"total":11}}},"assemblyInfo":{"assemblyLevel":"Complete Genome","assemblyName":"ASM3856627v1","assemblyStatus":"current","assemblyType":"haploid","bioprojectAccession":"PRJNA37813","bioprojectLineage":[{"bioprojects":[{"accession":"PRJNA37813","title":"2009 H1N1 Flu Outbreak"}]}],"releaseDate":"2010-03-23","submitter":"on behalf of JCVI/Medical College of Wisconsin/NCBI, National Center for Biotechnology Information, NIH"},"assemblyStats":{"contigL50":3,"contigN50":2175,"gcCount":"5781","gcPercent":43.5,"numberOfComponentSequences":8,"numberOfContigs":8,"numberOfScaffolds":8,"scaffoldL50":3,"scaffoldN50":2175,"totalNumberOfChromosomes":8,"totalSequenceLength":"13285","totalUngappedLength":"13285"},"currentAccession":"GCA_038566275.1","organism":{"organismName":"Influenza A virus (A/Wisconsin/629-D02317/2009(H1N1))","taxId":723732},"sourceDatabase":"SOURCE_DATABASE_GENBANK"}
{"accession":"GCA_038566665.1","annotationInfo":{"name":"Annotation submitted by on behalf of JCVI/Medical College of Wisconsin/NCBI, National Center for Biotechnology Information, NIH","provider":"on behalf of JCVI/Medical College of Wisconsin/NCBI, National Center for Biotechnology Information, NIH","releaseDate":"2010-03-23","stats":{"geneCounts":{"other":1,"proteinCoding":10,"total":11}}},"assemblyInfo":{"assemblyLevel":"Complete Genome","assemblyName":"ASM3856666v1","assemblyStatus":"current","assemblyType":"haploid","bioprojectAccession":"PRJNA37813","bioprojectLineage":[{"bioprojects":[{"accession":"PRJNA37813","title":"2009 H1N1 Flu Outbreak"}]}],"releaseDate":"2010-03-23","submitter":"on behalf of JCVI/Medical College of Wisconsin/NCBI, National Center for Biotechnology Information, NIH"},"assemblyStats":{"contigL50":3,"contigN50":2175,"gcCount":"5777","gcPercent":43.5,"numberOfComponentSequences":8,"numberOfContigs":8,"numberOfScaffolds":8,"scaffoldL50":3,"scaffoldN50":2175,"totalNumberOfChromosomes":8,"totalSequenceLength":"13285","totalUngappedLength":"13285"},"currentAccession":"GCA_038566665.1","organism":{"organismName":"Influenza A virus (A/Wisconsin/629-D01915/2009(H1N1))","taxId":723733},"sourceDatabase":"SOURCE_DATABASE_GENBANK"}
{"accession":"GCA_038566685.1","annotationInfo":{"name":"Annotation submitted by on behalf of JCVI/Medical College of Wisconsin/NCBI, National Center for Biotechnology Information, NIH","provider":"on behalf of JCVI/Medical College of Wisconsin/NCBI, National Center for Biotechnology Information, NIH","releaseDate":"2010-03-23","stats":{"geneCounts":{"other":1,"proteinCoding":10,"total":11}}},"assemblyInfo":{"assemblyLevel":"Complete Genome","assemblyName":"ASM3856668v1","assemblyStatus":"current","assemblyType":"haploid","bioprojectAccession":"PRJNA37813","bioprojectLineage":[{"bioprojects":[{"accession":"PRJNA37813","title":"2009 H1N1 Flu Outbreak"}]}],"releaseDate":"2010-03-23","submitter":"on behalf of JCVI/Medical College of Wisconsin/NCBI, National Center for Biotechnology Information, NIH"},"assemblyStats":{"contigL50":3,"contigN50":2175,"gcCount":"5773","gcPercent":43.5,"numberOfComponentSequences":8,"numberOfContigs":8,"numberOfScaffolds":8,"scaffoldL50":3,"scaffoldN50":2175,"totalNumberOfChromosomes":8,"totalSequenceLength":"13285","totalUngappedLength":"13285"},"currentAccession":"GCA_038566685.1","organism":{"organismName":"Influenza A virus (A/Wisconsin/629-D02370/2009(H1N1))","taxId":723737},"sourceDatabase":"SOURCE_DATABASE_GENBANK"}
{"accession":"GCA_038566755.1","annotationInfo":{"name":"Annotation submitted by on behalf of JCVI/Medical College of Wisconsin/NCBI, National Center for Biotechnology Information, NIH","provider":"on behalf of JCVI/Medical College of Wisconsin/NCBI, National Center for Biotechnology Information, NIH","releaseDate":"2010-03-23","stats":{"geneCounts":{"other":1,"proteinCoding":10,"total":11}}},"assemblyInfo":{"assemblyLevel":"Complete Genome","assemblyName":"ASM3856675v1","assemblyStatus":"current","assemblyType":"haploid","bioprojectAccession":"PRJNA37813","bioprojectLineage":[{"bioprojects":[{"accession":"PRJNA37813","title":"2009 H1N1 Flu Outbreak"}]}],"releaseDate":"2010-03-23","submitter":"on behalf of JCVI/Medical College of Wisconsin/NCBI, National Center for Biotechnology Information, NIH"},"assemblyStats":{"contigL50":3,"contigN50":2175,"gcCount":"5776","gcPercent":43.5,"numberOfComponentSequences":8,"numberOfContigs":8,"numberOfScaffolds":8,"scaffoldL50":3,"scaffoldN50":2175,"totalNumberOfChromosomes":8,"totalSequenceLength":"13286","totalUngappedLength":"13286"},"currentAccession":"GCA_038566755.1","organism":{"organismName":"Influenza A virus (A/Wisconsin/629-D02392/2009(H1N1))","taxId":723743},"sourceDatabase":"SOURCE_DATABASE_GENBANK"}
{"accession":"GCA_038567195.1","annotationInfo":{"name":"Annotation submitted by Contact:Masatsugu Obuchi Toyama Institute of Health, Department of Virology; 17-1 Nakataikoyama, Imizu-shi, Toyama 939-0363, Japan","provider":"Contact:Masatsugu Obuchi Toyama Institute of Health, Department of Virology; 17-1 Nakataikoyama, Imizu-shi, Toyama 939-0363, Japan","releaseDate":"2012-07-21","stats":{"geneCounts":{"proteinCoding":10,"total":10}}},"assemblyInfo":{"assemblyLevel":"Complete Genome","assemblyName":"ASM3856719v1","assemblyStatus":"current","assemblyType":"haploid","bioprojectAccession":"PRJNA37813","bioprojectLineage":[{"bioprojects":[{"accession":"PRJNA37813","title":"2009 H1N1 Flu Outbreak"}]}],"releaseDate":"2012-07-20","submitter":"Contact:Masatsugu Obuchi Toyama Institute of Health, Department of Virology; 17-1 Nakataikoyama, Imizu-shi, Toyama 939-0363, Japan"},"assemblyStats":{"contigL50":3,"contigN50":2151,"gcCount":"5715","gcPercent":43.5,"numberOfComponentSequences":8,"numberOfContigs":8,"numberOfScaffolds":8,"scaffoldL50":3,"scaffoldN50":2151,"totalNumberOfChromosomes":8,"totalSequenceLength":"13133","totalUngappedLength":"13133"},"currentAccession":"GCA_038567195.1","organism":{"organismName":"Influenza A virus (A/Yamagata/473/2009(H1N1))","taxId":1166455},"sourceDatabase":"SOURCE_DATABASE_GENBANK"}
{"accession":"GCA_038567365.1","annotationInfo":{"name":"Annotation submitted by on behalf of JCVI/Medical College of Wisconsin/NCBI, National Center for Biotechnology Information, NIH","provider":"on behalf of JCVI/Medical College of Wisconsin/NCBI, National Center for Biotechnology Information, NIH","releaseDate":"2010-05-07","stats":{"geneCounts":{"other":1,"proteinCoding":10,"total":11}}},"assemblyInfo":{"assemblyLevel":"Complete Genome","assemblyName":"ASM3856736v1","assemblyStatus":"current","assemblyType":"haploid","bioprojectAccession":"PRJNA37813","bioprojectLineage":[{"bioprojects":[{"accession":"PRJNA37813","title":"2009 H1N1 Flu Outbreak"}]}],"releaseDate":"2010-05-07","submitter":"on behalf of JCVI/Medical College of Wisconsin/NCBI, National Center for Biotechnology Information, NIH"},"assemblyStats":{"contigL50":3,"contigN50":2169,"gcCount":"5762","gcPercent":43.5,"numberOfComponentSequences":8,"numberOfContigs":8,"numberOfScaffolds":8,"scaffoldL50":3,"scaffoldN50":2169,"totalNumberOfChromosomes":8,"totalSequenceLength":"13241","totalUngappedLength":"13241"},"currentAccession":"GCA_038567365.1","organism":{"organismName":"Influenza A virus (A/Wisconsin/629-D02008/2009(H1N1))","taxId":752163},"sourceDatabase":"SOURCE_DATABASE_GENBANK"}
{"accession":"GCA_038568705.1","annotationInfo":{"name":"Annotation submitted by on behalf of JCVI/Medical College of Wisconsin/NCBI, National Center for Biotechnology Information, NIH","provider":"on behalf of JCVI/Medical College of Wisconsin/NCBI, National Center for Biotechnology Information, NIH","releaseDate":"2010-03-23","stats":{"geneCounts":{"other":1,"proteinCoding":10,"total":11}}},"assemblyInfo":{"assemblyLevel":"Complete Genome","assemblyName":"ASM3856870v1","assemblyStatus":"current","assemblyType":"haploid","bioprojectAccession":"PRJNA37813","bioprojectLineage":[{"bioprojects":[{"accession":"PRJNA37813","title":"2009 H1N1 Flu Outbreak"}]}],"releaseDate":"2010-03-23","submitter":"on behalf of JCVI/Medical College of Wisconsin/NCBI, National Center for Biotechnology Information, NIH"},"assemblyStats":{"contigL50":3,"contigN50":2175,"gcCount":"5780","gcPercent":43.5,"numberOfComponentSequences":8,"numberOfContigs":8,"numberOfScaffolds":8,"scaffoldL50":3,"scaffoldN50":2175,"totalNumberOfChromosomes":8,"totalSequenceLength":"13285","totalUngappedLength":"13285"},"currentAccession":"GCA_038568705.1","organism":{"organismName":"Influenza A virus (A/Wisconsin/629-D02060/2009(H1N1))","taxId":723748},"sourceDatabase":"SOURCE_DATABASE_GENBANK"}
{"accession":"GCA_038569075.1","annotationInfo":{"name":"Annotation submitted by on behalf of JCVI/Medical College of Wisconsin/NCBI, National Center for Biotechnology Information, NIH","provider":"on behalf of JCVI/Medical College of Wisconsin/NCBI, National Center for Biotechnology Information, NIH","releaseDate":"2010-03-26","stats":{"geneCounts":{"other":1,"proteinCoding":10,"total":11}}},"assemblyInfo":{"assemblyLevel":"Complete Genome","assemblyName":"ASM3856907v1","assemblyStatus":"current","assemblyType":"haploid","bioprojectAccession":"PRJNA37813","bioprojectLineage":[{"bioprojects":[{"accession":"PRJNA37813","title":"2009 H1N1 Flu Outbreak"}]}],"releaseDate":"2010-03-26","submitter":"on behalf of JCVI/Medical College of Wisconsin/NCBI, National Center for Biotechnology Information, NIH"},"assemblyStats":{"contigL50":3,"contigN50":2169,"gcCount":"5762","gcPercent":43.5,"numberOfComponentSequences":8,"numberOfContigs":8,"numberOfScaffolds":8,"scaffoldL50":3,"scaffoldN50":2169,"totalNumberOfChromosomes":8,"totalSequenceLength":"13241","totalUngappedLength":"13241"},"currentAccession":"GCA_038569075.1","organism":{"organismName":"Influenza A virus (A/Wisconsin/629-D02489/2009(H1N1))","taxId":723755},"sourceDatabase":"SOURCE_DATABASE_GENBANK"}
{"accession":"GCA_038569475.1","annotationInfo":{"name":"Annotation submitted by Contact:Masatsugu Obuchi Toyama Institute of Health, Department of Virology; 17-1 Nakataikoyama, Imizu-shi, Toyama 939-0363, Japan","provider":"Contact:Masatsugu Obuchi Toyama Institute of Health, Department of Virology; 17-1 Nakataikoyama, Imizu-shi, Toyama 939-0363, Japan","releaseDate":"2012-07-21","stats":{"geneCounts":{"proteinCoding":10,"total":10}}},"assemblyInfo":{"assemblyLevel":"Complete Genome","assemblyName":"ASM3856947v1","assemblyStatus":"current","assemblyType":"haploid","bioprojectAccession":"PRJNA37813","bioprojectLineage":[{"bioprojects":[{"accession":"PRJNA37813","title":"2009 H1N1 Flu Outbreak"}]}],"releaseDate":"2012-07-20","submitter":"Contact:Masatsugu Obuchi Toyama Institute of Health, Department of Virology; 17-1 Nakataikoyama, Imizu-shi, Toyama 939-0363, Japan"},"assemblyStats":{"contigL50":3,"contigN50":2151,"gcCount":"5722","gcPercent":43.5,"numberOfComponentSequences":8,"numberOfContigs":8,"numberOfScaffolds":8,"scaffoldL50":3,"scaffoldN50":2151,"totalNumberOfChromosomes":8,"totalSequenceLength":"13133","totalUngappedLength":"13133"},"currentAccession":"GCA_038569475.1","organism":{"organismName":"Influenza A virus (A/Yamaguchi/217/2009(H1N1))","taxId":1166457},"sourceDatabase":"SOURCE_DATABASE_GENBANK"}
{"accession":"GCA_038569685.1","annotationInfo":{"name":"Annotation submitted by Zhoushan Centers for Disease Control and Prevention","provider":"Zhoushan Centers for Disease Control and Prevention","releaseDate":"2010-05-17","stats":{"geneCounts":{"other":1,"proteinCoding":10,"total":11}}},"assemblyInfo":{"assemblyLevel":"Complete Genome","assemblyName":"ASM3856968v1","assemblyStatus":"current","assemblyType":"haploid","bioprojectAccession":"PRJNA37813","bioprojectLineage":[{"bioprojects":[{"accession":"PRJNA37813","title":"2009 H1N1 Flu Outbreak"}]}],"releaseDate":"2010-05-17","submitter":"Zhoushan Centers for Disease Control and Prevention"},"assemblyStats":{"contigL50":3,"contigN50":2217,"gcCount":"5842","gcPercent":43.5,"numberOfComponentSequences":8,"numberOfContigs":8,"numberOfScaffolds":8,"scaffoldL50":3,"scaffoldN50":2217,"totalNumberOfChromosomes":8,"totalSequenceLength":"13490","totalUngappedLength":"13490"},"currentAccession":"GCA_038569685.1","organism":{"organismName":"Influenza A virus (A/Zhoushan/1/2009(H1N1))","taxId":765256},"sourceDatabase":"SOURCE_DATABASE_GENBANK"}
{"accession":"GCA_038569795.1","annotationInfo":{"name":"Annotation submitted by on behalf of JCVI/Medical College of Wisconsin/NCBI, National Center for Biotechnology Information, NIH","provider":"on behalf of JCVI/Medical College of Wisconsin/NCBI, National Center for Biotechnology Information, NIH","releaseDate":"2010-03-23","stats":{"geneCounts":{"other":1,"proteinCoding":10,"total":11}}},"assemblyInfo":{"assemblyLevel":"Complete Genome","assemblyName":"ASM3856979v1","assemblyStatus":"current","assemblyType":"haploid","bioprojectAccession":"PRJNA37813","bioprojectLineage":[{"bioprojects":[{"accession":"PRJNA37813","title":"2009 H1N1 Flu Outbreak"}]}],"releaseDate":"2010-03-23","submitter":"on behalf of JCVI/Medical College of Wisconsin/NCBI, National Center for Biotechnology Information, NIH"},"assemblyStats":{"contigL50":3,"contigN50":2175,"gcCount":"5774","gcPercent":43.5,"numberOfComponentSequences":8,"numberOfContigs":8,"numberOfScaffolds":8,"scaffoldL50":3,"scaffoldN50":2175,"totalNumberOfChromosomes":8,"totalSequenceLength":"13285","totalUngappedLength":"13285"},"currentAccession":"GCA_038569795.1","organism":{"organismName":"Influenza A virus (A/Wisconsin/629-D02448/2009(H1N1))","taxId":723759},"sourceDatabase":"SOURCE_DATABASE_GENBANK"}
{"accession":"GCA_038570985.1","annotationInfo":{"name":"Annotation submitted by Contact:Masatsugu Obuchi Toyama Institute of Health, Department of Virology; 17-1 Nakataikoyama, Imizu-shi, Toyama 939-0363, Japan","provider":"Contact:Masatsugu Obuchi Toyama Institute of Health, Department of Virology; 17-1 Nakataikoyama, Imizu-shi, Toyama 939-0363, Japan","releaseDate":"2012-07-21","stats":{"geneCounts":{"proteinCoding":10,"total":10}}},"assemblyInfo":{"assemblyLevel":"Complete Genome","assemblyName":"ASM3857098v1","assemblyStatus":"current","assemblyType":"haploid","bioprojectAccession":"PRJNA37813","bioprojectLineage":[{"bioprojects":[{"accession":"PRJNA37813","title":"2009 H1N1 Flu Outbreak"}]}],"releaseDate":"2012-07-20","submitter":"Contact:Masatsugu Obuchi Toyama Institute of Health, Department of Virology; 17-1 Nakataikoyama, Imizu-shi, Toyama 939-0363, Japan"},"assemblyStats":{"contigL50":3,"contigN50":2151,"gcCount":"5723","gcPercent":43.5,"numberOfComponentSequences":8,"numberOfContigs":8,"numberOfScaffolds":8,"scaffoldL50":3,"scaffoldN50":2151,"totalNumberOfChromosomes":8,"totalSequenceLength":"13133","totalUngappedLength":"13133"},"currentAccession":"GCA_038570985.1","organism":{"organismName":"Influenza A virus (A/Yamagata/674/2009(H1N1))","taxId":1166456},"sourceDatabase":"SOURCE_DATABASE_GENBANK"}
{"accession":"GCA_038571695.1","annotationInfo":{"name":"Annotation submitted by Contact:Masatsugu Obuchi Toyama Institute of Health, Department of Virology; 17-1 Nakataikoyama, Imizu-shi, Toyama 939-0363, Japan","provider":"Contact:Masatsugu Obuchi Toyama Institute of Health, Department of Virology; 17-1 Nakataikoyama, Imizu-shi, Toyama 939-0363, Japan","releaseDate":"2012-07-21","stats":{"geneCounts":{"proteinCoding":10,"total":10}}},"assemblyInfo":{"assemblyLevel":"Complete Genome","assemblyName":"ASM3857169v1","assemblyStatus":"current","assemblyType":"haploid","bioprojectAccession":"PRJNA37813","bioprojectLineage":[{"bioprojects":[{"accession":"PRJNA37813","title":"2009 H1N1 Flu Outbreak"}]}],"releaseDate":"2012-07-20","submitter":"Contact:Masatsugu Obuchi Toyama Institute of Health, Department of Virology; 17-1 Nakataikoyama, Imizu-shi, Toyama 939-0363, Japan"},"assemblyStats":{"contigL50":3,"contigN50":2151,"gcCount":"5720","gcPercent":43.5,"numberOfComponentSequences":8,"numberOfContigs":8,"numberOfScaffolds":8,"scaffoldL50":3,"scaffoldN50":2151,"totalNumberOfChromosomes":8,"totalSequenceLength":"13133","totalUngappedLength":"13133"},"currentAccession":"GCA_038571695.1","organism":{"organismName":"Influenza A virus (A/Yamaguchi/247/2009(H1N1))","taxId":1166458},"sourceDatabase":"SOURCE_DATABASE_GENBANK"}
{"accession":"GCA_038572185.1","annotationInfo":{"name":"Annotation submitted by Molecular Genetics, Ivanovsky Virology Institute","provider":"Molecular Genetics, Ivanovsky Virology Institute","releaseDate":"2010-04-29","stats":{"geneCounts":{"other":1,"proteinCoding":10,"total":11}}},"assemblyInfo":{"assemblyLevel":"Complete Genome","assemblyName":"ASM3857218v1","assemblyStatus":"current","assemblyType":"haploid","bioprojectAccession":"PRJNA37813","bioprojectLineage":[{"bioprojects":[{"accession":"PRJNA37813","title":"2009 H1N1 Flu Outbreak"}]}],"releaseDate":"2010-04-29","submitter":"Molecular Genetics, Ivanovsky Virology Institute"},"assemblyStats":{"contigL50":3,"contigN50":2194,"gcCount":"5796","gcPercent":43.5,"numberOfComponentSequences":8,"numberOfContigs":8,"numberOfScaffolds":8,"scaffoldL50":3,"scaffoldN50":2194,"totalNumberOfChromosomes":8,"totalSequenceLength":"13327","totalUngappedLength":"13327"},"currentAccession":"GCA_038572185.1","organism":{"organismName":"Influenza A virus (A/Yaroslavl/IIV-196/2009(H1N1))","taxId":760093},"sourceDatabase":"SOURCE_DATABASE_GENBANK"}
{"accession":"GCA_038572315.1","annotationInfo":{"name":"Annotation submitted by on behalf of JCVI/Medical College of Wisconsin/NCBI, National Center for Biotechnology Information, NIH","provider":"on behalf of JCVI/Medical College of Wisconsin/NCBI, National Center for Biotechnology Information, NIH","releaseDate":"2010-03-23","stats":{"geneCounts":{"other":1,"proteinCoding":10,"total":11}}},"assemblyInfo":{"assemblyLevel":"Complete Genome","assemblyName":"ASM3857231v1","assemblyStatus":"current","assemblyType":"haploid","bioprojectAccession":"PRJNA37813","bioprojectLineage":[{"bioprojects":[{"accession":"PRJNA37813","title":"2009 H1N1 Flu Outbreak"}]}],"releaseDate":"2010-03-23","submitter":"on behalf of JCVI/Medical College of Wisconsin/NCBI, National Center for Biotechnology Information, NIH"},"assemblyStats":{"contigL50":3,"contigN50":2169,"gcCount":"5764","gcPercent":43.5,"numberOfComponentSequences":8,"numberOfContigs":8,"numberOfScaffolds":8,"scaffoldL50":3,"scaffoldN50":2169,"totalNumberOfChromosomes":8,"totalSequenceLength":"13240","totalUngappedLength":"13240"},"currentAccession":"GCA_038572315.1","organism":{"organismName":"Influenza A virus (A/Wisconsin/629-D02299/2009(H1N1))","taxId":723772},"sourceDatabase":"SOURCE_DATABASE_GENBANK"}
{"accession":"GCA_038572325.1","annotationInfo":{"name":"Annotation submitted by Contact:Masatsugu Obuchi Toyama Institute of Health, Department of Virology; 17-1 Nakataikoyama, Imizu-shi, Toyama 939-0363, Japan","provider":"Contact:Masatsugu Obuchi Toyama Institute of Health, Department of Virology; 17-1 Nakataikoyama, Imizu-shi, Toyama 939-0363, Japan","releaseDate":"2012-07-21","stats":{"geneCounts":{"proteinCoding":10,"total":10}}},"assemblyInfo":{"assemblyLevel":"Complete Genome","assemblyName":"ASM3857232v1","assemblyStatus":"current","assemblyType":"haploid","bioprojectAccession":"PRJNA37813","bioprojectLineage":[{"bioprojects":[{"accession":"PRJNA37813","title":"2009 H1N1 Flu Outbreak"}]}],"releaseDate":"2012-07-20","submitter":"Contact:Masatsugu Obuchi Toyama Institute of Health, Department of Virology; 17-1 Nakataikoyama, Imizu-shi, Toyama 939-0363, Japan"},"assemblyStats":{"contigL50":3,"contigN50":2151,"gcCount":"5718","gcPercent":43.5,"numberOfComponentSequences":8,"numberOfContigs":8,"numberOfScaffolds":8,"scaffoldL50":3,"scaffoldN50":2151,"totalNumberOfChromosomes":8,"totalSequenceLength":"13133","totalUngappedLength":"13133"},"currentAccession":"GCA_038572325.1","organism":{"organismName":"Influenza A virus (A/Yamaguchi/248/2009(H1N1))","taxId":1166459},"sourceDatabase":"SOURCE_DATABASE_GENBANK"}
{"accession":"GCA_038572855.1","annotationInfo":{"name":"Annotation submitted by Molecular Genetics, Ivanovsky Virology Institute","provider":"Molecular Genetics, Ivanovsky Virology Institute","releaseDate":"2010-04-15","stats":{"geneCounts":{"other":1,"proteinCoding":10,"total":11}}},"assemblyInfo":{"assemblyLevel":"Complete Genome","assemblyName":"ASM3857285v1","assemblyStatus":"current","assemblyType":"haploid","bioprojectAccession":"PRJNA37813","bioprojectLineage":[{"bioprojects":[{"accession":"PRJNA37813","title":"2009 H1N1 Flu Outbreak"}]}],"releaseDate":"2010-04-15","submitter":"Molecular Genetics, Ivanovsky Virology Institute"},"assemblyStats":{"contigL50":3,"contigN50":2194,"gcCount":"5782","gcPercent":43.5,"numberOfComponentSequences":8,"numberOfContigs":8,"numberOfScaffolds":8,"scaffoldL50":3,"scaffoldN50":2194,"totalNumberOfChromosomes":8,"totalSequenceLength":"13327","totalUngappedLength":"13327"},"currentAccession":"GCA_038572855.1","organism":{"organismName":"Influenza A virus (A/Yaroslavl/IIV-198/2009(H1N1))","taxId":754485},"sourceDatabase":"SOURCE_DATABASE_GENBANK"}
{"accession":"GCA_038573005.1","annotationInfo":{"name":"Annotation submitted by on behalf of JCVI/University of Minnesota/NCBI, National Center for Biotechnology Information, NIH","provider":"on behalf of JCVI/University of Minnesota/NCBI, National Center for Biotechnology Information, NIH","releaseDate":"2010-08-24","stats":{"geneCounts":{"other":1,"proteinCoding":10,"total":11}}},"assemblyInfo":{"assemblyLevel":"Complete Genome","assemblyName":"ASM3857300v1","assemblyStatus":"current","assemblyType":"haploid","bioprojectAccession":"PRJNA37813","bioprojectLineage":[{"bioprojects":[{"accession":"PRJNA37813","title":"2009 H1N1 Flu Outbreak"}]}],"releaseDate":"2010-08-24","submitter":"on behalf of JCVI/University of Minnesota/NCBI, National Center for Biotechnology Information, NIH"},"assemblyStats":{"contigL50":3,"contigN50":2175,"gcCount":"5777","gcPercent":43.5,"numberOfComponentSequences":8,"numberOfContigs":8,"numberOfScaffolds":8,"scaffoldL50":3,"scaffoldN50":2175,"totalNumberOfChromosomes":8,"totalSequenceLength":"13285","totalUngappedLength":"13285"},"currentAccession":"GCA_038573005.1","organism":{"organismName":"Influenza A virus (A/Wroclaw/INS436/2009(H1N1))","taxId":856547},"sourceDatabase":"SOURCE_DATABASE_GENBANK"}
{"accession":"GCA_038573525.1","annotationInfo":{"name":"Annotation submitted by on behalf of JCVI/University of Minnesota/NCBI, National Center for Biotechnology Information, NIH","provider":"on behalf of JCVI/University of Minnesota/NCBI, National Center for Biotechnology Information, NIH","releaseDate":"2010-08-24","stats":{"geneCounts":{"other":1,"proteinCoding":10,"total":11}}},"assemblyInfo":{"assemblyLevel":"Complete Genome","assemblyName":"ASM3857352v1","assemblyStatus":"current","assemblyType":"haploid","bioprojectAccession":"PRJNA37813","bioprojectLineage":[{"bioprojects":[{"accession":"PRJNA37813","title":"2009 H1N1 Flu Outbreak"}]}],"releaseDate":"2010-08-24","submitter":"on behalf of JCVI/University of Minnesota/NCBI, National Center for Biotechnology Information, NIH"},"assemblyStats":{"contigL50":3,"contigN50":2175,"gcCount":"5767","gcPercent":43.5,"numberOfComponentSequences":8,"numberOfContigs":8,"numberOfScaffolds":8,"scaffoldL50":3,"scaffoldN50":2175,"totalNumberOfChromosomes":8,"totalSequenceLength":"13285","totalUngappedLength":"13285"},"currentAccession":"GCA_038573525.1","organism":{"organismName":"Influenza A virus (A/Wroclaw/INS437/2009(H1N1))","taxId":856548},"sourceDatabase":"SOURCE_DATABASE_GENBANK"}
{"accession":"GCA_038574155.1","annotationInfo":{"name":"Annotation submitted by on behalf of JCVI/Medical College of Wisconsin/NCBI, National Center for Biotechnology Information, NIH","provider":"on behalf of JCVI/Medical College of Wisconsin/NCBI, National Center for Biotechnology Information, NIH","releaseDate":"2010-03-26","stats":{"geneCounts":{"other":1,"proteinCoding":10,"total":11}}},"assemblyInfo":{"assemblyLevel":"Complete Genome","assemblyName":"ASM3857415v1","assemblyStatus":"current","assemblyType":"haploid","bioprojectAccession":"PRJNA37813","bioprojectLineage":[{"bioprojects":[{"accession":"PRJNA37813","title":"2009 H1N1 Flu Outbreak"}]}],"releaseDate":"2010-03-26","submitter":"on behalf of JCVI/Medical College of Wisconsin/NCBI, National Center for Biotechnology Information, NIH"},"assemblyStats":{"contigL50":3,"contigN50":2175,"gcCount":"5778","gcPercent":43.5,"numberOfComponentSequences":8,"numberOfContigs":8,"numberOfScaffolds":8,"scaffoldL50":3,"scaffoldN50":2175,"totalNumberOfChromosomes":8,"totalSequenceLength":"13283","totalUngappedLength":"13283"},"currentAccession":"GCA_038574155.1","organism":{"organismName":"Influenza A virus (A/Wisconsin/629-D02073/2009(H1N1))","taxId":723787},"sourceDatabase":"SOURCE_DATABASE_GENBANK"}
{"accession":"GCA_038574205.1","annotationInfo":{"name":"Annotation submitted by on behalf of JCVI/Medical College of Wisconsin/NCBI, National Center for Biotechnology Information, NIH","provider":"on behalf of JCVI/Medical College of Wisconsin/NCBI, National Center for Biotechnology Information, NIH","releaseDate":"2010-03-26","stats":{"geneCounts":{"other":1,"proteinCoding":10,"total":11}}},"assemblyInfo":{"assemblyLevel":"Complete Genome","assemblyName":"ASM3857420v1","assemblyStatus":"current","assemblyType":"haploid","bioprojectAccession":"PRJNA37813","bioprojectLineage":[{"bioprojects":[{"accession":"PRJNA37813","title":"2009 H1N1 Flu Outbreak"}]}],"releaseDate":"2010-03-26","submitter":"on behalf of JCVI/Medical College of Wisconsin/NCBI, National Center for Biotechnology Information, NIH"},"assemblyStats":{"contigL50":3,"contigN50":2175,"gcCount":"5776","gcPercent":43.5,"numberOfComponentSequences":8,"numberOfContigs":8,"numberOfScaffolds":8,"scaffoldL50":3,"scaffoldN50":2175,"totalNumberOfChromosomes":8,"totalSequenceLength":"13285","totalUngappedLength":"13285"},"currentAccession":"GCA_038574205.1","organism":{"organismName":"Influenza A virus (A/Wisconsin/629-D01904/2009(H1N1))","taxId":723784},"sourceDatabase":"SOURCE_DATABASE_GENBANK"}
{"accession":"GCA_038574495.1","annotationInfo":{"name":"Annotation submitted by on behalf of JCVI/Medical College of Wisconsin/NCBI, National Center for Biotechnology Information, NIH","provider":"on behalf of JCVI/Medical College of Wisconsin/NCBI, National Center for Biotechnology Information, NIH","releaseDate":"2010-03-26","stats":{"geneCounts":{"other":1,"proteinCoding":10,"total":11}}},"assemblyInfo":{"assemblyLevel":"Complete Genome","assemblyName":"ASM3857449v1","assemblyStatus":"current","assemblyType":"haploid","bioprojectAccession":"PRJNA37813","bioprojectLineage":[{"bioprojects":[{"accession":"PRJNA37813","title":"2009 H1N1 Flu Outbreak"}]}],"releaseDate":"2010-03-26","submitter":"on behalf of JCVI/Medical College of Wisconsin/NCBI, National Center for Biotechnology Information, NIH"},"assemblyStats":{"contigL50":3,"contigN50":2175,"gcCount":"5763","gcPercent":43.5,"numberOfComponentSequences":8,"numberOfContigs":8,"numberOfScaffolds":8,"scaffoldL50":3,"scaffoldN50":2175,"totalNumberOfChromosomes":8,"totalSequenceLength":"13285","totalUngappedLength":"13285"},"currentAccession":"GCA_038574495.1","organism":{"organismName":"Influenza A virus (A/Wisconsin/629-D02424/2009(H1N1))","taxId":723791},"sourceDatabase":"SOURCE_DATABASE_GENBANK"}
{"accession":"GCA_038574505.1","annotationInfo":{"name":"Annotation submitted by Contact:Masatsugu Obuchi Toyama Institute of Health, Department of Virology; 17-1 Nakataikoyama, Imizu-shi, Toyama 939-0363, Japan","provider":"Contact:Masatsugu Obuchi Toyama Institute of Health, Department of Virology; 17-1 Nakataikoyama, Imizu-shi, Toyama 939-0363, Japan","releaseDate":"2012-07-21","stats":{"geneCounts":{"proteinCoding":10,"total":10}}},"assemblyInfo":{"assemblyLevel":"Complete Genome","assemblyName":"ASM3857450v1","assemblyStatus":"current","assemblyType":"haploid","bioprojectAccession":"PRJNA37813","bioprojectLineage":[{"bioprojects":[{"accession":"PRJNA37813","title":"2009 H1N1 Flu Outbreak"}]}],"releaseDate":"2012-07-20","submitter":"Contact:Masatsugu Obuchi Toyama Institute of Health, Department of Virology; 17-1 Nakataikoyama, Imizu-shi, Toyama 939-0363, Japan"},"assemblyStats":{"contigL50":3,"contigN50":2151,"gcCount":"5729","gcPercent":43.5,"numberOfComponentSequences":8,"numberOfContigs":8,"numberOfScaffolds":8,"scaffoldL50":3,"scaffoldN50":2151,"totalNumberOfChromosomes":8,"totalSequenceLength":"13133","totalUngappedLength":"13133"},"currentAccession":"GCA_038574505.1","organism":{"organismName":"Influenza A virus (A/Yamaguchi/273/2009(H1N1))","taxId":1166460},"sourceDatabase":"SOURCE_DATABASE_GENBANK"}
{"accession":"GCA_038575095.1","annotationInfo":{"name":"Annotation submitted by Zhoushan Centers for Disease Control and Prevention","provider":"Zhoushan Centers for Disease Control and Prevention","releaseDate":"2010-05-17","stats":{"geneCounts":{"other":1,"proteinCoding":10,"total":11}}},"assemblyInfo":{"assemblyLevel":"Complete Genome","assemblyName":"ASM3857509v1","assemblyStatus":"current","assemblyType":"haploid","bioprojectAccession":"PRJNA37813","bioprojectLineage":[{"bioprojects":[{"accession":"PRJNA37813","title":"2009 H1N1 Flu Outbreak"}]}],"releaseDate":"2010-05-17","submitter":"Zhoushan Centers for Disease Control and Prevention"},"assemblyStats":{"contigL50":3,"contigN50":2199,"gcCount":"5861","gcPercent":43.5,"numberOfComponentSequences":8,"numberOfContigs":8,"numberOfScaffolds":8,"scaffoldL50":3,"scaffoldN50":2199,"totalNumberOfChromosomes":8,"totalSequenceLength":"13501","totalUngappedLength":"13501"},"currentAccession":"GCA_038575095.1","organism":{"organismName":"Influenza A virus (A/Zhoushan/52/2009(H1N1))","taxId":765258},"sourceDatabase":"SOURCE_DATABASE_GENBANK"}
{"accession":"GCA_038575105.1","annotationInfo":{"name":"Annotation submitted by on behalf of JCVI/University of Minnesota/NCBI, National Center for Biotechnology Information, NIH","provider":"on behalf of JCVI/University of Minnesota/NCBI, National Center for Biotechnology Information, NIH","releaseDate":"2010-08-16","stats":{"geneCounts":{"other":1,"proteinCoding":10,"total":11}}},"assemblyInfo":{"assemblyLevel":"Complete Genome","assemblyName":"ASM3857510v1","assemblyStatus":"current","assemblyType":"haploid","bioprojectAccession":"PRJNA37813","bioprojectLineage":[{"bioprojects":[{"accession":"PRJNA37813","title":"2009 H1N1 Flu Outbreak"}]}],"releaseDate":"2010-08-16","submitter":"on behalf of JCVI/University of Minnesota/NCBI, National Center for Biotechnology Information, NIH"},"assemblyStats":{"contigL50":3,"contigN50":2175,"gcCount":"5770","gcPercent":43.5,"numberOfComponentSequences":8,"numberOfContigs":8,"numberOfScaffolds":8,"scaffoldL50":3,"scaffoldN50":2175,"totalNumberOfChromosomes":8,"totalSequenceLength":"13285","totalUngappedLength":"13285"},"currentAccession":"GCA_038575105.1","organism":{"organismName":"Influenza A virus (A/Wurzburg/INS382/2009(H1N1))","taxId":856509},"sourceDatabase":"SOURCE_DATABASE_GENBANK"}
{"accession":"GCA_038575415.1","annotationInfo":{"name":"Annotation submitted by on behalf of JCVI/University of Minnesota/NCBI, National Center for Biotechnology Information, NIH","provider":"on behalf of JCVI/University of Minnesota/NCBI, National Center for Biotechnology Information, NIH","releaseDate":"2010-08-16","stats":{"geneCounts":{"other":1,"proteinCoding":10,"total":11}}},"assemblyInfo":{"assemblyLevel":"Complete Genome","assemblyName":"ASM3857541v1","assemblyStatus":"current","assemblyType":"haploid","bioprojectAccession":"PRJNA37813","bioprojectLineage":[{"bioprojects":[{"accession":"PRJNA37813","title":"2009 H1N1 Flu Outbreak"}]}],"releaseDate":"2010-08-16","submitter":"on behalf of JCVI/University of Minnesota/NCBI, National Center for Biotechnology Information, NIH"},"assemblyStats":{"contigL50":3,"contigN50":2175,"gcCount":"5774","gcPercent":43.5,"numberOfComponentSequences":8,"numberOfContigs":8,"numberOfScaffolds":8,"scaffoldL50":3,"scaffoldN50":2175,"totalNumberOfChromosomes":8,"totalSequenceLength":"13285","totalUngappedLength":"13285"},"currentAccession":"GCA_038575415.1","organism":{"organismName":"Influenza A virus (A/Wurzburg/INS381/2009(H1N1))","taxId":856508},"sourceDatabase":"SOURCE_DATABASE_GENBANK"}
{"accession":"GCA_038580225.1","annotationInfo":{"name":"Annotation submitted by WHO Collaborating Center for Surveillance, Epidemiology and Control of Influenza, Influenza Division, Centers for Disease Control and Prevention","provider":"WHO Collaborating Center for Surveillance, Epidemiology and Control of Influenza, Influenza Division, Centers for Disease Control and Prevention","releaseDate":"2017-08-24","stats":{"geneCounts":{"other":1,"proteinCoding":11,"total":12}}},"assemblyInfo":{"assemblyLevel":"Complete Genome","assemblyName":"ASM3858022v1","assemblyStatus":"current","assemblyType":"haploid","releaseDate":"2013-04-03","submitter":"WHO Collaborating Center for Surveillance, Epidemiology and Control of Influenza, Influenza Division, Centers for Disease Control and Prevention"},"assemblyStats":{"contigL50":3,"contigN50":2151,"gcCount":"5733","gcPercent":43.5,"numberOfComponentSequences":8,"numberOfContigs":8,"numberOfScaffolds":8,"scaffoldL50":3,"scaffoldN50":2151,"totalNumberOfChromosomes":8,"totalSequenceLength":"13158","totalUngappedLength":"13158"},"currentAccession":"GCA_038580225.1","organism":{"organismName":"Influenza A virus (A/Wyoming/01/2010(H1N1))","taxId":1305576},"sourceDatabase":"SOURCE_DATABASE_GENBANK"}
{"accession":"GCA_038588855.1","annotationInfo":{"name":"Annotation submitted by on behalf of JCVI/USGS National Wildlife Health Center/NCBI, National Center for Biotechnology Information, NIH","provider":"on behalf of JCVI/USGS National Wildlife Health Center/NCBI, National Center for Biotechnology Information, NIH","releaseDate":"2013-03-08","stats":{"geneCounts":{"proteinCoding":12,"total":12}}},"assemblyInfo":{"assemblyLevel":"Complete Genome","assemblyName":"ASM3858885v1","assemblyStatus":"current","assemblyType":"haploid","releaseDate":"2013-03-08","submitter":"on behalf of JCVI/USGS National Wildlife Health Center/NCBI, National Center for Biotechnology Information, NIH"},"assemblyStats":{"contigL50":3,"contigN50":2208,"gcCount":"5944","gcPercent":44.5,"numberOfComponentSequences":8,"numberOfContigs":8,"numberOfScaffolds":8,"scaffoldL50":3,"scaffoldN50":2208,"totalNumberOfChromosomes":8,"totalSequenceLength":"13383","totalUngappedLength":"13383"},"currentAccession":"GCA_038588855.1","organism":{"organismName":"Influenza A virus (A/wood duck/Nova Scotia/00738/2010(H3N8))","taxId":1285027},"sourceDatabase":"SOURCE_DATABASE_GENBANK"}
{"accession":"GCA_038596715.1","annotationInfo":{"name":"Annotation submitted by on behalf of JCVI/Ohio State University/NCBI, National Center for Biotechnology Information, NIH","provider":"on behalf of JCVI/Ohio State University/NCBI, National Center for Biotechnology Information, NIH","releaseDate":"2013-01-30","stats":{"geneCounts":{"proteinCoding":11,"total":11}}},"assemblyInfo":{"assemblyLevel":"Complete Genome","assemblyName":"ASM3859671v1","assemblyStatus":"current","assemblyType":"haploid","releaseDate":"2013-01-30","submitter":"on behalf of JCVI/Ohio State University/NCBI, National Center for Biotechnology Information, NIH"},"assemblyStats":{"contigL50":3,"contigN50":2151,"gcCount":"5960","gcPercent":44.5,"numberOfComponentSequences":8,"numberOfContigs":8,"numberOfScaffolds":8,"scaffoldL50":3,"scaffoldN50":2151,"totalNumberOfChromosomes":8,"totalSequenceLength":"13342","totalUngappedLength":"13342"},"currentAccession":"GCA_038596715.1","organism":{"organismName":"Influenza A virus (A/wood duck/Wisconsin/10OS2778/2010(H3N8))","taxId":1267671},"sourceDatabase":"SOURCE_DATABASE_GENBANK"}
{"accession":"GCA_038610745.1","annotationInfo":{"name":"Annotation submitted by Center for Research on Influenza Pathogenesis (CRIP)","provider":"Center for Research on Influenza Pathogenesis (CRIP)","releaseDate":"2017-06-17","stats":{"geneCounts":{"proteinCoding":12,"total":12}}},"assemblyInfo":{"assemblyLevel":"Complete Genome","assemblyMethod":"Trinity/Inchworm v. r20140413p1","assemblyName":"ASM3861074v1","assemblyStatus":"current","assemblyType":"haploid","bioprojectAccession":"PRJNA342595","bioprojectLineage":[{"bioprojects":[{"accession":"PRJNA342595","parentAccessions":["PRJNA292643"],"title":"Diversity and evolution of Avian Influenza (AI) viruses in poultry and wild birds"},{"accession":"PRJNA292643","parentAccessions":["PRJNA292584"],"title":"Center for Research on Influenza Pathogenesis (CRIP)"},{"accession":"PRJNA292584","title":"NIAID Centers of Excellence for Influenza Research and Surveillance"}]}],"releaseDate":"2017-06-12","sequencingTech":"Illumina","submitter":"Center for Research on Influenza Pathogenesis (CRIP)"},"assemblyStats":{"contigL50":3,"contigN50":2233,"gcCount":"6018","gcPercent":44.0,"numberOfComponentSequences":8,"numberOfContigs":8,"numberOfScaffolds":8,"scaffoldL50":3,"scaffoldN50":2233,"totalNumberOfChromosomes":8,"totalSequenceLength":"13622","totalUngappedLength":"13622"},"currentAccession":"GCA_038610745.1","organism":{"organismName":"Influenza A virus (A/yellow-legged gull/Georgia/1/2011(H13N8))","taxId":2004347},"sourceDatabase":"SOURCE_DATABASE_GENBANK"}
{"accession":"GCA_038623625.1","annotationInfo":{"name":"Annotation submitted by on behalf of JCVI/The Ohio State University/NCBI, National Center for Biotechnology Information, NIH","provider":"on behalf of JCVI/The Ohio State University/NCBI, National Center for Biotechnology Information, NIH","releaseDate":"2014-03-24","stats":{"geneCounts":{"proteinCoding":12,"total":12}}},"assemblyInfo":{"assemblyLevel":"Complete Genome","assemblyName":"ASM3862362v1","assemblyStatus":"current","assemblyType":"haploid","bioprojectAccession":"PRJNA183620","bioprojectLineage":[{"bioprojects":[{"accession":"PRJNA183620","title":"Influenza Virus Genome Sequencing Project"}]}],"releaseDate":"2014-03-12","submitter":"on behalf of JCVI/The Ohio State University/NCBI, National Center for Biotechnology Information, NIH"},"assemblyStats":{"contigL50":3,"contigN50":2196,"gcCount":"5990","gcPercent":44.5,"numberOfComponentSequences":8,"numberOfContigs":8,"numberOfScaffolds":8,"scaffoldL50":3,"scaffoldN50":2196,"totalNumberOfChromosomes":8,"totalSequenceLength":"13406","totalUngappedLength":"13406"},"currentAccession":"GCA_038623625.1","organism":{"organismName":"Influenza A virus (A/wood duck/Wisconsin/11OS2912/2011(H3N6))","taxId":1460781},"sourceDatabase":"SOURCE_DATABASE_GENBANK"}
{"accession":"GCA_038625305.1","annotationInfo":{"name":"Annotation submitted by Contact:Jun Hatamachi Hokkaido University, Graduate School of Veterinary Medicine; Kita-ku, Kita18 Nishi9, Sapporo, Hokkaido 060-0818, Japan","provider":"Contact:Jun Hatamachi Hokkaido University, Graduate School of Veterinary Medicine; Kita-ku, Kita18 Nishi9, Sapporo, Hokkaido 060-0818, Japan","releaseDate":"2015-12-03","stats":{"geneCounts":{"proteinCoding":8,"total":8}}},"assemblyInfo":{"assemblyLevel":"Complete Genome","assemblyName":"ASM3862530v1","assemblyStatus":"current","assemblyType":"haploid","releaseDate":"2012-05-07","submitter":"Contact:Jun Hatamachi Hokkaido University, Graduate School of Veterinary Medicine; Kita-ku, Kita18 Nishi9, Sapporo, Hokkaido 060-0818, Japan"},"assemblyStats":{"contigL50":2,"contigN50":671,"gcCount":"2013","gcPercent":44.0,"numberOfComponentSequences":8,"numberOfContigs":8,"numberOfScaffolds":8,"scaffoldL50":2,"scaffoldN50":671,"totalNumberOfChromosomes":8,"totalSequenceLength":"4560","totalUngappedLength":"4560"},"currentAccession":"GCA_038625305.1","organism":{"organismName":"Influenza A virus(A/muscovy duck/Vietnam/OIE-3509/2011(H5N1))","taxId":1181674},"sourceDatabase":"SOURCE_DATABASE_GENBANK"}
{"accession":"GCA_038625975.1","annotationInfo":{"name":"Annotation submitted by on behalf of JCVI/The Ohio State University/NCBI, National Center for Biotechnology Information, NIH","provider":"on behalf of JCVI/The Ohio State University/NCBI, National Center for Biotechnology Information, NIH","releaseDate":"2014-03-24","stats":{"geneCounts":{"proteinCoding":12,"total":12}}},"assemblyInfo":{"assemblyLevel":"Complete Genome","assemblyName":"ASM3862597v1","assemblyStatus":"current","assemblyType":"haploid","bioprojectAccession":"PRJNA183620","bioprojectLineage":[{"bioprojects":[{"accession":"PRJNA183620","title":"Influenza Virus Genome Sequencing Project"}]}],"releaseDate":"2014-03-12","submitter":"on behalf of JCVI/The Ohio State University/NCBI, National Center for Biotechnology Information, NIH"},"assemblyStats":{"contigL50":3,"contigN50":2208,"gcCount":"5941","gcPercent":44.5,"numberOfComponentSequences":8,"numberOfContigs":8,"numberOfScaffolds":8,"scaffoldL50":3,"scaffoldN50":2208,"totalNumberOfChromosomes":8,"totalSequenceLength":"13379","totalUngappedLength":"13379"},"currentAccession":"GCA_038625975.1","organism":{"organismName":"Influenza A virus (A/wood duck/Wisconsin/11OS3443/2011(H11N9))","taxId":1460745},"sourceDatabase":"SOURCE_DATABASE_GENBANK"}
{"accession":"GCA_038631905.1","annotationInfo":{"name":"Annotation submitted by on behalf of JCVI/Erasmus Medical College/NCBI, National Center for Biotechnology Information, NIH","provider":"on behalf of JCVI/Erasmus Medical College/NCBI, National Center for Biotechnology Information, NIH","releaseDate":"2014-05-09","stats":{"geneCounts":{"proteinCoding":12,"total":12}}},"assemblyInfo":{"assemblyLevel":"Complete Genome","assemblyName":"ASM3863190v1","assemblyStatus":"current","assemblyType":"haploid","bioprojectAccession":"PRJNA183620","bioprojectLineage":[{"bioprojects":[{"accession":"PRJNA183620","title":"Influenza Virus Genome Sequencing Project"}]}],"releaseDate":"2014-05-09","submitter":"on behalf of JCVI/Erasmus Medical College/NCBI, National Center for Biotechnology Information, NIH"},"assemblyStats":{"contigL50":3,"contigN50":2181,"gcCount":"5858","gcPercent":44.0,"numberOfComponentSequences":8,"numberOfContigs":8,"numberOfScaffolds":8,"scaffoldL50":3,"scaffoldN50":2181,"totalNumberOfChromosomes":8,"totalSequenceLength":"13327","totalUngappedLength":"13327"},"currentAccession":"GCA_038631905.1","organism":{"organismName":"Influenza A virus (A/yellow-legged gull/Georgia/1/2011(H13N6))","taxId":1288311},"sourceDatabase":"SOURCE_DATABASE_GENBANK"}
{"accession":"GCA_038637875.1","annotationInfo":{"name":"Annotation submitted by Contact:Yasuyo Hashimoto Tottori University, Avian Zoonosis Research Center,Faculty of Agriculture; 4-101 Koyama-cho Minami, Tottori, Tottori 680-8553, Japan","provider":"Contact:Yasuyo Hashimoto Tottori University, Avian Zoonosis Research Center,Faculty of Agriculture; 4-101 Koyama-cho Minami, Tottori, Tottori 680-8553, Japan","releaseDate":"2013-04-09","stats":{"geneCounts":{"proteinCoding":11,"total":11}}},"assemblyInfo":{"assemblyLevel":"Complete Genome","assemblyName":"ASM3863787v1","assemblyStatus":"current","assemblyType":"haploid","releaseDate":"2013-02-19","submitter":"Contact:Yasuyo Hashimoto Tottori University, Avian Zoonosis Research Center,Faculty of Agriculture; 4-101 Koyama-cho Minami, Tottori, Tottori 680-8553, Japan"},"assemblyStats":{"contigL50":3,"contigN50":2200,"gcCount":"5851","gcPercent":44.0,"numberOfComponentSequences":8,"numberOfContigs":8,"numberOfScaffolds":8,"scaffoldL50":3,"scaffoldN50":2200,"totalNumberOfChromosomes":8,"totalSequenceLength":"13281","totalUngappedLength":"13281"},"currentAccession":"GCA_038637875.1","organism":{"organismName":"Influenza A virus(A/muscovy duck/Vietnam/LBM228/2012(H5N1))","taxId":1293899},"sourceDatabase":"SOURCE_DATABASE_GENBANK"}
{"accession":"GCA_038637895.1","annotationInfo":{"name":"Annotation submitted by Contact:Yasuyo Hashimoto Tottori University, Avian Zoonosis Research Center,Faculty of Agriculture; 4-101 Koyama-cho Minami, Tottori, Tottori 680-8553, Japan","provider":"Contact:Yasuyo Hashimoto Tottori University, Avian Zoonosis Research Center,Faculty of Agriculture; 4-101 Koyama-cho Minami, Tottori, Tottori 680-8553, Japan","releaseDate":"2013-04-09","stats":{"geneCounts":{"proteinCoding":11,"total":11}}},"assemblyInfo":{"assemblyLevel":"Complete Genome","assemblyName":"ASM3863789v1","assemblyStatus":"current","assemblyType":"haploid","releaseDate":"2013-02-19","submitter":"Contact:Yasuyo Hashimoto Tottori University, Avian Zoonosis Research Center,Faculty of Agriculture; 4-101 Koyama-cho Minami, Tottori, Tottori 680-8553, Japan"},"assemblyStats":{"contigL50":3,"contigN50":2200,"gcCount":"5847","gcPercent":44.0,"numberOfComponentSequences":8,"numberOfContigs":8,"numberOfScaffolds":8,"scaffoldL50":3,"scaffoldN50":2200,"totalNumberOfChromosomes":8,"totalSequenceLength":"13282","totalUngappedLength":"13282"},"currentAccession":"GCA_038637895.1","organism":{"organismName":"Influenza A virus(A/muscovy duck/Vietnam/LBM230/2012(H5N1))","taxId":1293901},"sourceDatabase":"SOURCE_DATABASE_GENBANK"}
{"accession":"GCA_038638425.1","annotationInfo":{"name":"Annotation submitted by Contact:Yasuyo Hashimoto Tottori University, Avian Zoonosis Research Center,Faculty of Agriculture; 4-101 Koyama-cho Minami, Tottori, Tottori 680-8553, Japan","provider":"Contact:Yasuyo Hashimoto Tottori University, Avian Zoonosis Research Center,Faculty of Agriculture; 4-101 Koyama-cho Minami, Tottori, Tottori 680-8553, Japan","releaseDate":"2013-04-09","stats":{"geneCounts":{"proteinCoding":11,"total":11}}},"assemblyInfo":{"assemblyLevel":"Complete Genome","assemblyName":"ASM3863842v1","assemblyStatus":"current","assemblyType":"haploid","releaseDate":"2013-02-19","submitter":"Contact:Yasuyo Hashimoto Tottori University, Avian Zoonosis Research Center,Faculty of Agriculture; 4-101 Koyama-cho Minami, Tottori, Tottori 680-8553, Japan"},"assemblyStats":{"contigL50":3,"contigN50":2200,"gcCount":"5853","gcPercent":44.0,"numberOfComponentSequences":8,"numberOfContigs":8,"numberOfScaffolds":8,"scaffoldL50":3,"scaffoldN50":2200,"totalNumberOfChromosomes":8,"totalSequenceLength":"13282","totalUngappedLength":"13282"},"currentAccession":"GCA_038638425.1","organism":{"organismName":"Influenza A virus(A/muscovy duck/Vietnam/LBM227/2012(H5N1))","taxId":1293898},"sourceDatabase":"SOURCE_DATABASE_GENBANK"}
{"accession":"GCA_038638445.1","annotationInfo":{"name":"Annotation submitted by Contact:Yasuyo Hashimoto Tottori University, Avian Zoonosis Research Center,Faculty of Agriculture; 4-101 Koyama-cho Minami, Tottori, Tottori 680-8553, Japan","provider":"Contact:Yasuyo Hashimoto Tottori University, Avian Zoonosis Research Center,Faculty of Agriculture; 4-101 Koyama-cho Minami, Tottori, Tottori 680-8553, Japan","releaseDate":"2013-04-09","stats":{"geneCounts":{"proteinCoding":11,"total":11}}},"assemblyInfo":{"assemblyLevel":"Complete Genome","assemblyName":"ASM3863844v1","assemblyStatus":"current","assemblyType":"haploid","releaseDate":"2013-02-19","submitter":"Contact:Yasuyo Hashimoto Tottori University, Avian Zoonosis Research Center,Faculty of Agriculture; 4-101 Koyama-cho Minami, Tottori, Tottori 680-8553, Japan"},"assemblyStats":{"contigL50":3,"contigN50":2200,"gcCount":"5851","gcPercent":44.0,"numberOfComponentSequences":8,"numberOfContigs":8,"numberOfScaffolds":8,"scaffoldL50":3,"scaffoldN50":2200,"totalNumberOfChromosomes":8,"totalSequenceLength":"13282","totalUngappedLength":"13282"},"currentAccession":"GCA_038638445.1","organism":{"organismName":"Influenza A virus(A/muscovy duck/Vietnam/LBM229/2012(H5N1))","taxId":1293900},"sourceDatabase":"SOURCE_DATABASE_GENBANK"}
{"accession":"GCA_038639895.1","annotationInfo":{"name":"Annotation submitted by Viral Diseases Branch, Walter Reed Army Institute of Research","provider":"Viral Diseases Branch, Walter Reed Army Institute of Research","releaseDate":"2016-09-30","stats":{"geneCounts":{"proteinCoding":12,"total":12}}},"assemblyInfo":{"assemblyLevel":"Complete Genome","assemblyMethod":"ngs_mapper v. 1.2","assemblyName":"ASM3863989v1","assemblyStatus":"current","assemblyType":"haploid","releaseDate":"2015-11-03","sequencingTech":"454","submitter":"Viral Diseases Branch, Walter Reed Army Institute of Research"},"assemblyStats":{"contigL50":3,"contigN50":2151,"gcCount":"5663","gcPercent":43.0,"numberOfComponentSequences":8,"numberOfContigs":8,"numberOfScaffolds":8,"scaffoldL50":3,"scaffoldN50":2151,"totalNumberOfChromosomes":8,"totalSequenceLength":"13133","totalUngappedLength":"13133"},"currentAccession":"GCA_038639895.1","organism":{"organismName":"Influenza A virus (A/Yokosuka/SE680/2012(H3N2))","taxId":1737299},"sourceDatabase":"SOURCE_DATABASE_GENBANK"}
{"accession":"GCA_038640955.1","annotationInfo":{"name":"Annotation submitted by Viral Diseases Branch, Walter Reed Army Institute of Research","provider":"Viral Diseases Branch, Walter Reed Army Institute of Research","releaseDate":"2016-09-30","stats":{"geneCounts":{"proteinCoding":12,"total":12}}},"assemblyInfo":{"assemblyLevel":"Complete Genome","assemblyMethod":"ngs_mapper v. 1.2","assemblyName":"ASM3864095v1","assemblyStatus":"current","assemblyType":"haploid","releaseDate":"2015-11-03","sequencingTech":"454","submitter":"Viral Diseases Branch, Walter Reed Army Institute of Research"},"assemblyStats":{"contigL50":3,"contigN50":2151,"gcCount":"5672","gcPercent":43.0,"numberOfComponentSequences":8,"numberOfContigs":8,"numberOfScaffolds":8,"scaffoldL50":3,"scaffoldN50":2151,"totalNumberOfChromosomes":8,"totalSequenceLength":"13133","totalUngappedLength":"13133"},"currentAccession":"GCA_038640955.1","organism":{"organismName":"Influenza A virus (A/Yokosuka/SE863/2012(H3N2))","taxId":1737300},"sourceDatabase":"SOURCE_DATABASE_GENBANK"}
{"accession":"GCA_038655005.1","annotationInfo":{"name":"Annotation submitted by on behalf of JCVI/Erasmus Medical College/NCBI, National Center for Biotechnology Information, NIH","provider":"on behalf of JCVI/Erasmus Medical College/NCBI, National Center for Biotechnology Information, NIH","releaseDate":"2014-05-09","stats":{"geneCounts":{"proteinCoding":12,"total":12}}},"assemblyInfo":{"assemblyLevel":"Complete Genome","assemblyName":"ASM3865500v1","assemblyStatus":"current","assemblyType":"haploid","bioprojectAccession":"PRJNA183620","bioprojectLineage":[{"bioprojects":[{"accession":"PRJNA183620","title":"Influenza Virus Genome Sequencing Project"}]}],"releaseDate":"2014-05-09","submitter":"on behalf of JCVI/Erasmus Medical College/NCBI, National Center for Biotechnology Information, NIH"},"assemblyStats":{"contigL50":3,"contigN50":2200,"gcCount":"5859","gcPercent":44.0,"numberOfComponentSequences":8,"numberOfContigs":8,"numberOfScaffolds":8,"scaffoldL50":3,"scaffoldN50":2200,"totalNumberOfChromosomes":8,"totalSequenceLength":"13334","totalUngappedLength":"13334"},"currentAccession":"GCA_038655005.1","organism":{"organismName":"Influenza A virus (A/yellow-legged gull/Republic of Georgia/2/2012(H13N6))","taxId":1478245},"sourceDatabase":"SOURCE_DATABASE_GENBANK"}
{"accession":"GCA_038655685.1","annotationInfo":{"name":"Annotation submitted by on behalf of JCVI/Erasmus Medical College/NCBI, National Center for Biotechnology Information, NIH","provider":"on behalf of JCVI/Erasmus Medical College/NCBI, National Center for Biotechnology Information, NIH","releaseDate":"2014-05-09","stats":{"geneCounts":{"proteinCoding":12,"total":12}}},"assemblyInfo":{"assemblyLevel":"Complete Genome","assemblyName":"ASM3865568v1","assemblyStatus":"current","assemblyType":"haploid","bioprojectAccession":"PRJNA183620","bioprojectLineage":[{"bioprojects":[{"accession":"PRJNA183620","title":"Influenza Virus Genome Sequencing Project"}]}],"releaseDate":"2014-05-09","submitter":"on behalf of JCVI/Erasmus Medical College/NCBI, National Center for Biotechnology Information, NIH"},"assemblyStats":{"contigL50":3,"contigN50":2200,"gcCount":"5855","gcPercent":44.0,"numberOfComponentSequences":8,"numberOfContigs":8,"numberOfScaffolds":8,"scaffoldL50":3,"scaffoldN50":2200,"totalNumberOfChromosomes":8,"totalSequenceLength":"13345","totalUngappedLength":"13345"},"currentAccession":"GCA_038655685.1","organism":{"organismName":"Influenza A virus (A/yellow-legged gull/Republic of Georgia/3/2012(H13N6))","taxId":1478246},"sourceDatabase":"SOURCE_DATABASE_GENBANK"}
{"accession":"GCA_038656205.1","annotationInfo":{"name":"Annotation submitted by on behalf of JCVI/Erasmus Medical College/NCBI, National Center for Biotechnology Information, NIH","provider":"on behalf of JCVI/Erasmus Medical College/NCBI, National Center for Biotechnology Information, NIH","releaseDate":"2014-05-09","stats":{"geneCounts":{"proteinCoding":12,"total":12}}},"assemblyInfo":{"assemblyLevel":"Complete Genome","assemblyName":"ASM3865620v1","assemblyStatus":"current","assemblyType":"haploid","bioprojectAccession":"PRJNA183620","bioprojectLineage":[{"bioprojects":[{"accession":"PRJNA183620","title":"Influenza Virus Genome Sequencing Project"}]}],"releaseDate":"2014-05-09","submitter":"on behalf of JCVI/Erasmus Medical College/NCBI, National Center for Biotechnology Information, NIH"},"assemblyStats":{"contigL50":3,"contigN50":2181,"gcCount":"5868","gcPercent":44.0,"numberOfComponentSequences":8,"numberOfContigs":8,"numberOfScaffolds":8,"scaffoldL50":3,"scaffoldN50":2181,"totalNumberOfChromosomes":8,"totalSequenceLength":"13327","totalUngappedLength":"13327"},"currentAccession":"GCA_038656205.1","organism":{"organismName":"Influenza A virus (A/yellow-legged gull/Republic of Georgia/5/2012(H13N6))","taxId":1478247},"sourceDatabase":"SOURCE_DATABASE_GENBANK"}
{"accession":"GCA_038656215.1","annotationInfo":{"name":"Annotation submitted by Center for Research on Influenza Pathogenesis (CRIP)","provider":"Center for Research on Influenza Pathogenesis (CRIP)","releaseDate":"2017-06-17","stats":{"geneCounts":{"proteinCoding":12,"total":12}}},"assemblyInfo":{"assemblyLevel":"Complete Genome","assemblyMethod":"Trinity/Inchworm v. r20140413p1","assemblyName":"ASM3865621v1","assemblyStatus":"current","assemblyType":"haploid","bioprojectAccession":"PRJNA342595","bioprojectLineage":[{"bioprojects":[{"accession":"PRJNA342595","parentAccessions":["PRJNA292643"],"title":"Diversity and evolution of Avian Influenza (AI) viruses in poultry and wild birds"},{"accession":"PRJNA292643","parentAccessions":["PRJNA292584"],"title":"Center for Research on Influenza Pathogenesis (CRIP)"},{"accession":"PRJNA292584","title":"NIAID Centers of Excellence for Influenza Research and Surveillance"}]}],"releaseDate":"2017-06-12","sequencingTech":"Illumina","submitter":"Center for Research on Influenza Pathogenesis (CRIP)"},"assemblyStats":{"contigL50":3,"contigN50":2233,"gcCount":"6034","gcPercent":44.5,"numberOfComponentSequences":8,"numberOfContigs":8,"numberOfScaffolds":8,"scaffoldL50":3,"scaffoldN50":2233,"totalNumberOfChromosomes":8,"totalSequenceLength":"13622","totalUngappedLength":"13622"},"currentAccession":"GCA_038656215.1","organism":{"organismName":"Influenza A virus (A/yellow-legged gull/Georgia/4/2012(H13N8))","taxId":2004348},"sourceDatabase":"SOURCE_DATABASE_GENBANK"}
{"accession":"GCA_038656855.1","annotationInfo":{"name":"Annotation submitted by on behalf of JCVI/Erasmus Medical College/NCBI, National Center for Biotechnology Information, NIH","provider":"on behalf of JCVI/Erasmus Medical College/NCBI, National Center for Biotechnology Information, NIH","releaseDate":"2014-05-09","stats":{"geneCounts":{"proteinCoding":12,"total":12}}},"assemblyInfo":{"assemblyLevel":"Complete Genome","assemblyName":"ASM3865685v1","assemblyStatus":"current","assemblyType":"haploid","bioprojectAccession":"PRJNA183620","bioprojectLineage":[{"bioprojects":[{"accession":"PRJNA183620","title":"Influenza Virus Genome Sequencing Project"}]}],"releaseDate":"2014-05-09","submitter":"on behalf of JCVI/Erasmus Medical College/NCBI, National Center for Biotechnology Information, NIH"},"assemblyStats":{"contigL50":3,"contigN50":2181,"gcCount":"5866","gcPercent":44.0,"numberOfComponentSequences":8,"numberOfContigs":8,"numberOfScaffolds":8,"scaffoldL50":3,"scaffoldN50":2181,"totalNumberOfChromosomes":8,"totalSequenceLength":"13327","totalUngappedLength":"13327"},"currentAccession":"GCA_038656855.1","organism":{"organismName":"Influenza A virus (A/yellow-legged gull/Republic of Georgia/6/2012(H13N6))","taxId":1478248},"sourceDatabase":"SOURCE_DATABASE_GENBANK"}
{"accession":"GCA_038677575.1","annotationInfo":{"name":"Annotation submitted by Production Animal Studies, Faculty of Veterinary Science, University of Pretoria","provider":"Production Animal Studies, Faculty of Veterinary Science, University of Pretoria","releaseDate":"2015-10-20","stats":{"geneCounts":{"proteinCoding":12,"total":12}}},"assemblyInfo":{"assemblyLevel":"Complete Genome","assemblyMethod":"CLC Genomics Workbench v. 5","assemblyName":"ASM3867757v1","assemblyStatus":"current","assemblyType":"haploid","releaseDate":"2015-10-15","sequencingTech":"Illumina","submitter":"Production Animal Studies, Faculty of Veterinary Science, University of Pretoria"},"assemblyStats":{"contigL50":3,"contigN50":2233,"gcCount":"6042","gcPercent":44.5,"numberOfComponentSequences":8,"numberOfContigs":8,"numberOfScaffolds":8,"scaffoldL50":3,"scaffoldN50":2233,"totalNumberOfChromosomes":8,"totalSequenceLength":"13628","totalUngappedLength":"13628"},"currentAccession":"GCA_038677575.1","organism":{"organismName":"Influenza A virus (A/yellow-billed duck/South Africa/STR0963/2013(H4N8))","taxId":1719023},"sourceDatabase":"SOURCE_DATABASE_GENBANK"}
{"accession":"GCA_038680625.1","annotationInfo":{"name":"Annotation submitted by on behalf of JCVI/Erasmus Medical College/NCBI, National Center for Biotechnology Information, NIH","provider":"on behalf of JCVI/Erasmus Medical College/NCBI, National Center for Biotechnology Information, NIH","releaseDate":"2014-05-09","stats":{"geneCounts":{"proteinCoding":12,"total":12}}},"assemblyInfo":{"assemblyLevel":"Complete Genome","assemblyName":"ASM3868062v1","assemblyStatus":"current","assemblyType":"haploid","bioprojectAccession":"PRJNA183620","bioprojectLineage":[{"bioprojects":[{"accession":"PRJNA183620","title":"Influenza Virus Genome Sequencing Project"}]}],"releaseDate":"2014-05-09","submitter":"on behalf of JCVI/Erasmus Medical College/NCBI, National Center for Biotechnology Information, NIH"},"assemblyStats":{"contigL50":3,"contigN50":2199,"gcCount":"5885","gcPercent":44.0,"numberOfComponentSequences":8,"numberOfContigs":8,"numberOfScaffolds":8,"scaffoldL50":3,"scaffoldN50":2199,"totalNumberOfChromosomes":8,"totalSequenceLength":"13313","totalUngappedLength":"13313"},"currentAccession":"GCA_038680625.1","organism":{"organismName":"Influenza A virus (A/yellow-legged gull/Georgia/1/2013(H13N8))","taxId":1478254},"sourceDatabase":"SOURCE_DATABASE_GENBANK"}
{"accession":"GCA_038682915.1","annotationInfo":{"name":"Annotation submitted by on behalf of JCVI/Erasmus Medical College/NCBI, National Center for Biotechnology Information, NIH","provider":"on behalf of JCVI/Erasmus Medical College/NCBI, National Center for Biotechnology Information, NIH","releaseDate":"2014-05-09","stats":{"geneCounts":{"proteinCoding":12,"total":12}}},"assemblyInfo":{"assemblyLevel":"Complete Genome","assemblyName":"ASM3868291v1","assemblyStatus":"current","assemblyType":"haploid","bioprojectAccession":"PRJNA183620","bioprojectLineage":[{"bioprojects":[{"accession":"PRJNA183620","title":"Influenza Virus Genome Sequencing Project"}]}],"releaseDate":"2014-05-09","submitter":"on behalf of JCVI/Erasmus Medical College/NCBI, National Center for Biotechnology Information, NIH"},"assemblyStats":{"contigL50":3,"contigN50":2199,"gcCount":"5877","gcPercent":44.0,"numberOfComponentSequences":8,"numberOfContigs":8,"numberOfScaffolds":8,"scaffoldL50":3,"scaffoldN50":2199,"totalNumberOfChromosomes":8,"totalSequenceLength":"13313","totalUngappedLength":"13313"},"currentAccession":"GCA_038682915.1","organism":{"organismName":"Influenza A virus (A/yellow-legged gull/Georgia/2/2013(H13N8))","taxId":1478255},"sourceDatabase":"SOURCE_DATABASE_GENBANK"}
{"accession":"GCA_038683625.1","annotationInfo":{"name":"Annotation submitted by Institute of Pathogen Microbiology, Jiangsu Provincial Center for Disease Control and Prevention","provider":"Institute of Pathogen Microbiology, Jiangsu Provincial Center for Disease Control and Prevention","releaseDate":"2013-08-08","stats":{"geneCounts":{"proteinCoding":12,"total":12}}},"assemblyInfo":{"assemblyLevel":"Complete Genome","assemblyMethod":"miseq reporter v. 2.26","assemblyName":"ASM3868362v1","assemblyStatus":"current","assemblyType":"haploid","releaseDate":"2013-06-10","sequencingTech":"Illumina","submitter":"Institute of Pathogen Microbiology, Jiangsu Provincial Center for Disease Control and Prevention"},"assemblyStats":{"contigL50":3,"contigN50":2151,"gcCount":"5818","gcPercent":44.5,"numberOfComponentSequences":8,"numberOfContigs":8,"numberOfScaffolds":8,"scaffoldL50":3,"scaffoldN50":2151,"totalNumberOfChromosomes":8,"totalSequenceLength":"13103","totalUngappedLength":"13103"},"currentAccession":"GCA_038683625.1","organism":{"organismName":"Influenza A virus (A/Wuxi/2/2013(H7N9))","taxId":1333744},"sourceDatabase":"SOURCE_DATABASE_GENBANK"}
{"accession":"GCA_038683645.1","annotationInfo":{"name":"Annotation submitted by State Key Laboratory for Diagnosis and Treatment of Infectious Diseases First Affiliated Hospital, School of Medicine, Zhejiang University","provider":"State Key Laboratory for Diagnosis and Treatment of Infectious Diseases First Affiliated Hospital, School of Medicine, Zhejiang University","releaseDate":"2013-06-12","stats":{"geneCounts":{"proteinCoding":10,"total":10}}},"assemblyInfo":{"assemblyLevel":"Complete Genome","assemblyName":"ASM3868364v1","assemblyStatus":"current","assemblyType":"haploid","releaseDate":"2013-05-21","submitter":"State Key Laboratory for Diagnosis and Treatment of Infectious Diseases First Affiliated Hospital, School of Medicine, Zhejiang University"},"assemblyStats":{"contigL50":3,"contigN50":2151,"gcCount":"5846","gcPercent":44.5,"numberOfComponentSequences":8,"numberOfContigs":8,"numberOfScaffolds":8,"scaffoldL50":3,"scaffoldN50":2151,"totalNumberOfChromosomes":8,"totalSequenceLength":"13134","totalUngappedLength":"13134"},"currentAccession":"GCA_038683645.1","organism":{"organismName":"Influenza A virus (A/Zhejiang/HZ1/2013(H7N9))","taxId":1335596},"sourceDatabase":"SOURCE_DATABASE_GENBANK"}
{"accession":"GCA_038684615.1","annotationInfo":{"name":"Annotation submitted by Institute of Pathogen Microbiology, Jiangsu Provincial Center for Disease Control and Prevention","provider":"Institute of Pathogen Microbiology, Jiangsu Provincial Center for Disease Control and Prevention","releaseDate":"2013-08-08","stats":{"geneCounts":{"proteinCoding":12,"total":12}}},"assemblyInfo":{"assemblyLevel":"Complete Genome","assemblyMethod":"miseq reporter v. 2.26","assemblyName":"ASM3868461v1","assemblyStatus":"current","assemblyType":"haploid","releaseDate":"2013-06-10","sequencingTech":"Illumina","submitter":"Institute of Pathogen Microbiology, Jiangsu Provincial Center for Disease Control and Prevention"},"assemblyStats":{"contigL50":3,"contigN50":2151,"gcCount":"5821","gcPercent":44.5,"numberOfComponentSequences":8,"numberOfContigs":8,"numberOfScaffolds":8,"scaffoldL50":3,"scaffoldN50":2151,"totalNumberOfChromosomes":8,"totalSequenceLength":"13103","totalUngappedLength":"13103"},"currentAccession":"GCA_038684615.1","organism":{"organismName":"Influenza A virus (A/Wuxi/1/2013(H7N9))","taxId":1333743},"sourceDatabase":"SOURCE_DATABASE_GENBANK"}
{"accession":"GCA_038685045.1","annotationInfo":{"name":"Annotation submitted by Institute of Pathogen Microbiology, Jiangsu Provincial Center for Disease Control and Prevention","provider":"Institute of Pathogen Microbiology, Jiangsu Provincial Center for Disease Control and Prevention","releaseDate":"2013-12-31","stats":{"geneCounts":{"proteinCoding":12,"total":12}}},"assemblyInfo":{"assemblyLevel":"Complete Genome","assemblyMethod":"miseq reporter v. 2.2.29","assemblyName":"ASM3868504v1","assemblyStatus":"current","assemblyType":"haploid","releaseDate":"2013-07-24","sequencingTech":"Illumina","submitter":"Institute of Pathogen Microbiology, Jiangsu Provincial Center for Disease Control and Prevention"},"assemblyStats":{"contigL50":3,"contigN50":2151,"gcCount":"5823","gcPercent":44.5,"numberOfComponentSequences":8,"numberOfContigs":8,"numberOfScaffolds":8,"scaffoldL50":3,"scaffoldN50":2151,"totalNumberOfChromosomes":8,"totalSequenceLength":"13103","totalUngappedLength":"13103"},"currentAccession":"GCA_038685045.1","organism":{"organismName":"Influenza A virus (A/Wuxi/4/2013(H7N9))","taxId":1330367},"sourceDatabase":"SOURCE_DATABASE_GENBANK"}
{"accession":"GCA_038685415.1","annotationInfo":{"name":"Annotation submitted by Clinical Microbiology, Institute of Antibiotics, Huashang Hospital, Fudan University","provider":"Clinical Microbiology, Institute of Antibiotics, Huashang Hospital, Fudan University","releaseDate":"2018-10-31","stats":{"geneCounts":{"proteinCoding":12,"total":12}}},"assemblyInfo":{"assemblyLevel":"Complete Genome","assemblyMethod":"DNAMAN v. 8","assemblyName":"ASM3868541v1","assemblyStatus":"current","assemblyType":"haploid","releaseDate":"2017-11-07","sequencingTech":"Sanger dideoxy sequencing","submitter":"Clinical Microbiology, Institute of Antibiotics, Huashang Hospital, Fudan University"},"assemblyStats":{"contigL50":3,"contigN50":2151,"gcCount":"5822","gcPercent":44.5,"numberOfComponentSequences":8,"numberOfContigs":8,"numberOfScaffolds":8,"scaffoldL50":3,"scaffoldN50":2151,"totalNumberOfChromosomes":8,"totalSequenceLength":"13103","totalUngappedLength":"13103"},"currentAccession":"GCA_038685415.1","organism":{"organismName":"Influenza A virus (A/WuXi/0402/2013(H7N9))","taxId":2045464},"sourceDatabase":"SOURCE_DATABASE_GENBANK"}
{"accession":"GCA_038685795.1","annotationInfo":{"name":"Annotation submitted by Institute of Pathogen Microbiology, Jiangsu Provincial Center for Disease Control and Prevention","provider":"Institute of Pathogen Microbiology, Jiangsu Provincial Center for Disease Control and Prevention","releaseDate":"2013-12-31","stats":{"geneCounts":{"proteinCoding":12,"total":12}}},"assemblyInfo":{"assemblyLevel":"Complete Genome","assemblyMethod":"miseq reporter v. 2.2.29","assemblyName":"ASM3868579v1","assemblyStatus":"current","assemblyType":"haploid","releaseDate":"2013-07-24","sequencingTech":"Illumina","submitter":"Institute of Pathogen Microbiology, Jiangsu Provincial Center for Disease Control and Prevention"},"assemblyStats":{"contigL50":3,"contigN50":2151,"gcCount":"5820","gcPercent":44.5,"numberOfComponentSequences":8,"numberOfContigs":8,"numberOfScaffolds":8,"scaffoldL50":3,"scaffoldN50":2151,"totalNumberOfChromosomes":8,"totalSequenceLength":"13103","totalUngappedLength":"13103"},"currentAccession":"GCA_038685795.1","organism":{"organismName":"Influenza A virus (A/Wuxi/3/2013(H7N9))","taxId":1330366},"sourceDatabase":"SOURCE_DATABASE_GENBANK"}
{"accession":"GCA_038685815.1","annotationInfo":{"name":"Annotation submitted by Institute of Pathogen Microbiology, Jiangsu Provincial Center for Disease Control and Prevention","provider":"Institute of Pathogen Microbiology, Jiangsu Provincial Center for Disease Control and Prevention","releaseDate":"2014-03-10","stats":{"geneCounts":{"proteinCoding":12,"total":12}}},"assemblyInfo":{"assemblyLevel":"Complete Genome","assemblyMethod":"miseq reporter v. 2.2.29","assemblyName":"ASM3868581v1","assemblyStatus":"current","assemblyType":"haploid","releaseDate":"2013-07-24","sequencingTech":"Illumina","submitter":"Institute of Pathogen Microbiology, Jiangsu Provincial Center for Disease Control and Prevention"},"assemblyStats":{"contigL50":3,"contigN50":2151,"gcCount":"5826","gcPercent":44.5,"numberOfComponentSequences":8,"numberOfContigs":8,"numberOfScaffolds":8,"scaffoldL50":3,"scaffoldN50":2151,"totalNumberOfChromosomes":8,"totalSequenceLength":"13103","totalUngappedLength":"13103"},"currentAccession":"GCA_038685815.1","organism":{"organismName":"Influenza A virus (A/Zhenjiang/1/2013(H7N9))","taxId":1330368},"sourceDatabase":"SOURCE_DATABASE_GENBANK"}
{"accession":"GCA_038687285.1","annotationInfo":{"name":"Annotation submitted by Institute of Pathogen Microbiology, Jiangsu Provincial Center for Disease Control and Prevention","provider":"Institute of Pathogen Microbiology, Jiangsu Provincial Center for Disease Control and Prevention","releaseDate":"2013-12-31","stats":{"geneCounts":{"proteinCoding":12,"total":12}}},"assemblyInfo":{"assemblyLevel":"Complete Genome","assemblyMethod":"miseq reporter v. 2.2.29","assemblyName":"ASM3868728v1","assemblyStatus":"current","assemblyType":"haploid","releaseDate":"2013-06-17","sequencingTech":"Illumina","submitter":"Institute of Pathogen Microbiology, Jiangsu Provincial Center for Disease Control and Prevention"},"assemblyStats":{"contigL50":3,"contigN50":2151,"gcCount":"5820","gcPercent":44.5,"numberOfComponentSequences":8,"numberOfContigs":8,"numberOfScaffolds":8,"scaffoldL50":3,"scaffoldN50":2151,"totalNumberOfChromosomes":8,"totalSequenceLength":"13103","totalUngappedLength":"13103"},"currentAccession":"GCA_038687285.1","organism":{"organismName":"Influenza A virus (A/Xuzhou/1/2013(H7N9))","taxId":1338470},"sourceDatabase":"SOURCE_DATABASE_GENBANK"}
{"accession":"GCA_038701815.1","annotationInfo":{"name":"Annotation submitted by Veterinary Preventive Medicine, The Ohio State University","provider":"Veterinary Preventive Medicine, The Ohio State University","releaseDate":"2014-04-06","stats":{"geneCounts":{"proteinCoding":12,"total":12}}},"assemblyInfo":{"assemblyLevel":"Complete Genome","assemblyMethod":"Bowtie v. 2.0.2","assemblyName":"ASM3870181v1","assemblyStatus":"current","assemblyType":"haploid","releaseDate":"2014-04-01","sequencingTech":"Illumina","submitter":"Veterinary Preventive Medicine, The Ohio State University"},"assemblyStats":{"contigL50":3,"contigN50":2211,"gcCount":"6000","gcPercent":44.5,"numberOfComponentSequences":8,"numberOfContigs":8,"numberOfScaffolds":8,"scaffoldL50":3,"scaffoldN50":2211,"totalNumberOfChromosomes":8,"totalSequenceLength":"13430","totalUngappedLength":"13430"},"currentAccession":"GCA_038701815.1","organism":{"organismName":"Influenza A virus (A/wood duck/Ohio/13OS3300/2013(H3N8))","taxId":1473482},"sourceDatabase":"SOURCE_DATABASE_GENBANK"}
{"accession":"GCA_038703095.1","annotationInfo":{"name":"Annotation submitted by St. Jude Center of Excellence for Influenza Research and Surveillance (CEIRS)","provider":"St. Jude Center of Excellence for Influenza Research and Surveillance (CEIRS)","releaseDate":"2017-02-15","stats":{"geneCounts":{"proteinCoding":12,"total":12}}},"assemblyInfo":{"assemblyLevel":"Complete Genome","assemblyMethod":"BioEdit v. 7","assemblyName":"ASM3870309v1","assemblyStatus":"current","assemblyType":"haploid","bioprojectAccession":"PRJNA309181","bioprojectLineage":[{"bioprojects":[{"accession":"PRJNA309181","parentAccessions":["PRJNA292648"],"title":"Influenza Surveillance in Chile"},{"accession":"PRJNA292648","parentAccessions":["PRJNA292584"],"title":"St. Jude Center of Excellence for Influenza Research and Surveillance (SJCEIRS)"},{"accession":"PRJNA292584","title":"NIAID Centers of Excellence for Influenza Research and Surveillance"}]}],"releaseDate":"2016-05-27","sequencingTech":"Sanger","submitter":"St. Jude Center of Excellence for Influenza Research and Surveillance (CEIRS)"},"assemblyStats":{"contigL50":3,"contigN50":2233,"gcCount":"6086","gcPercent":45.5,"numberOfComponentSequences":8,"numberOfContigs":8,"numberOfScaffolds":8,"scaffoldL50":3,"scaffoldN50":2233,"totalNumberOfChromosomes":8,"totalSequenceLength":"13428","totalUngappedLength":"13428"},"currentAccession":"GCA_038703095.1","organism":{"organismName":"Influenza A virus (A/yellow-billed pintail/Chile/7/2013(H4N6))","taxId":1839668},"sourceDatabase":"SOURCE_DATABASE_GENBANK"}
{"accession":"GCA_038704205.1","annotationInfo":{"name":"Annotation submitted by St. Jude Center of Excellence for Influenza Research and Surveillance (CEIRS)","provider":"St. Jude Center of Excellence for Influenza Research and Surveillance (CEIRS)","releaseDate":"2021-08-30","stats":{"geneCounts":{"proteinCoding":12,"total":12}}},"assemblyInfo":{"assemblyLevel":"Complete Genome","assemblyMethod":"BioEdit v. 7","assemblyName":"ASM3870420v1","assemblyStatus":"current","assemblyType":"haploid","bioprojectAccession":"PRJNA309181","bioprojectLineage":[{"bioprojects":[{"accession":"PRJNA309181","parentAccessions":["PRJNA292648"],"title":"Influenza Surveillance in Chile"},{"accession":"PRJNA292648","parentAccessions":["PRJNA292584"],"title":"St. Jude Center of Excellence for Influenza Research and Surveillance (SJCEIRS)"},{"accession":"PRJNA292584","title":"NIAID Centers of Excellence for Influenza Research and Surveillance"}]}],"releaseDate":"2016-05-27","sequencingTech":"Sanger","submitter":"St. Jude Center of Excellence for Influenza Research and Surveillance (CEIRS)"},"assemblyStats":{"contigL50":3,"contigN50":2233,"gcCount":"6113","gcPercent":45.5,"numberOfComponentSequences":8,"numberOfContigs":8,"numberOfScaffolds":8,"scaffoldL50":3,"scaffoldN50":2233,"totalNumberOfChromosomes":8,"totalSequenceLength":"13406","totalUngappedLength":"13406"},"currentAccession":"GCA_038704205.1","organism":{"organismName":"Influenza A virus (A/yellow-billed teal/Chile/8/2013(H7N6))","taxId":1850541},"sourceDatabase":"SOURCE_DATABASE_GENBANK"}
{"accession":"GCA_038716235.1","annotationInfo":{"name":"Annotation submitted by Clinical Microbiology, Institute of Antibiotics, Huashang Hospital, Fudan University","provider":"Clinical Microbiology, Institute of Antibiotics, Huashang Hospital, Fudan University","releaseDate":"2018-10-31","stats":{"geneCounts":{"proteinCoding":12,"total":12}}},"assemblyInfo":{"assemblyLevel":"Complete Genome","assemblyMethod":"DNAMAN v. 8","assemblyName":"ASM3871623v1","assemblyStatus":"current","assemblyType":"haploid","releaseDate":"2017-11-07","sequencingTech":"Sanger dideoxy sequencing","submitter":"Clinical Microbiology, Institute of Antibiotics, Huashang Hospital, Fudan University"},"assemblyStats":{"contigL50":3,"contigN50":2151,"gcCount":"5818","gcPercent":44.5,"numberOfComponentSequences":8,"numberOfContigs":8,"numberOfScaffolds":8,"scaffoldL50":3,"scaffoldN50":2151,"totalNumberOfChromosomes":8,"totalSequenceLength":"13103","totalUngappedLength":"13103"},"currentAccession":"GCA_038716235.1","organism":{"organismName":"Influenza A virus (A/WuXi/0126/2014(H7N9))","taxId":2045460},"sourceDatabase":"SOURCE_DATABASE_GENBANK"}
{"accession":"GCA_038717575.1","annotationInfo":{"name":"Annotation submitted by Department of Inspection, Centers for Disease Control and Prevention of Lishui","provider":"Department of Inspection, Centers for Disease Control and Prevention of Lishui","releaseDate":"2014-09-20","stats":{"geneCounts":{"proteinCoding":9,"total":9}}},"assemblyInfo":{"assemblyLevel":"Complete Genome","assemblyName":"ASM3871757v1","assemblyStatus":"current","assemblyType":"haploid","releaseDate":"2014-09-15","submitter":"Department of Inspection, Centers for Disease Control and Prevention of Lishui"},"assemblyStats":{"contigL50":3,"contigN50":2151,"gcCount":"5830","gcPercent":44.5,"numberOfComponentSequences":8,"numberOfContigs":8,"numberOfScaffolds":8,"scaffoldL50":3,"scaffoldN50":2151,"totalNumberOfChromosomes":8,"totalSequenceLength":"13103","totalUngappedLength":"13103"},"currentAccession":"GCA_038717575.1","organism":{"organismName":"Influenza A virus (A/Zhejiang/LS01/2014(H7N9))","taxId":1538037},"sourceDatabase":"SOURCE_DATABASE_GENBANK"}
{"accession":"GCA_038724065.1","annotationInfo":{"name":"Annotation submitted by Clinical Microbiology, Institute of Antibiotics, Huashang Hospital, Fudan University","provider":"Clinical Microbiology, Institute of Antibiotics, Huashang Hospital, Fudan University","releaseDate":"2018-10-31","stats":{"geneCounts":{"proteinCoding":12,"total":12}}},"assemblyInfo":{"assemblyLevel":"Complete Genome","assemblyMethod":"DNAMAN v. 8","assemblyName":"ASM3872406v1","assemblyStatus":"current","assemblyType":"haploid","releaseDate":"2017-11-07","sequencingTech":"Sanger dideoxy sequencing","submitter":"Clinical Microbiology, Institute of Antibiotics, Huashang Hospital, Fudan University"},"assemblyStats":{"contigL50":3,"contigN50":2151,"gcCount":"5823","gcPercent":44.5,"numberOfComponentSequences":8,"numberOfContigs":8,"numberOfScaffolds":8,"scaffoldL50":3,"scaffoldN50":2151,"totalNumberOfChromosomes":8,"totalSequenceLength":"13103","totalUngappedLength":"13103"},"currentAccession":"GCA_038724065.1","organism":{"organismName":"Influenza A virus (A/WuXi/0317/2014(H7N9))","taxId":2045463},"sourceDatabase":"SOURCE_DATABASE_GENBANK"}
{"accession":"GCA_038732005.1","annotationInfo":{"name":"Annotation submitted by Clinical Microbiology, Institute of Antibiotics, Huashang Hospital, Fudan University","provider":"Clinical Microbiology, Institute of Antibiotics, Huashang Hospital, Fudan University","releaseDate":"2018-10-31","stats":{"geneCounts":{"proteinCoding":12,"total":12}}},"assemblyInfo":{"assemblyLevel":"Complete Genome","assemblyMethod":"DNAMAN v. 8","assemblyName":"ASM3873200v1","assemblyStatus":"current","assemblyType":"haploid","releaseDate":"2017-11-07","sequencingTech":"Sanger dideoxy sequencing","submitter":"Clinical Microbiology, Institute of Antibiotics, Huashang Hospital, Fudan University"},"assemblyStats":{"contigL50":3,"contigN50":2151,"gcCount":"5820","gcPercent":44.5,"numberOfComponentSequences":8,"numberOfContigs":8,"numberOfScaffolds":8,"scaffoldL50":3,"scaffoldN50":2151,"totalNumberOfChromosomes":8,"totalSequenceLength":"13103","totalUngappedLength":"13103"},"currentAccession":"GCA_038732005.1","organism":{"organismName":"Influenza A virus (A/WuXi/0409/2014(H7N9))","taxId":2045465},"sourceDatabase":"SOURCE_DATABASE_GENBANK"}
{"accession":"GCA_038732135.1","annotationInfo":{"name":"Annotation submitted by Clinical Microbiology, Institute of Antibiotics, Huashang Hospital, Fudan University","provider":"Clinical Microbiology, Institute of Antibiotics, Huashang Hospital, Fudan University","releaseDate":"2018-10-31","stats":{"geneCounts":{"proteinCoding":12,"total":12}}},"assemblyInfo":{"assemblyLevel":"Complete Genome","assemblyMethod":"DNAMAN v. 8","assemblyName":"ASM3873213v1","assemblyStatus":"current","assemblyType":"haploid","releaseDate":"2017-11-07","sequencingTech":"Sanger dideoxy sequencing","submitter":"Clinical Microbiology, Institute of Antibiotics, Huashang Hospital, Fudan University"},"assemblyStats":{"contigL50":3,"contigN50":2151,"gcCount":"5808","gcPercent":44.5,"numberOfComponentSequences":8,"numberOfContigs":8,"numberOfScaffolds":8,"scaffoldL50":3,"scaffoldN50":2151,"totalNumberOfChromosomes":8,"totalSequenceLength":"13103","totalUngappedLength":"13103"},"currentAccession":"GCA_038732135.1","organism":{"organismName":"Influenza A virus (A/WuXi/0410/2014(H7N9))","taxId":2045466},"sourceDatabase":"SOURCE_DATABASE_GENBANK"}
{"accession":"GCA_038732785.1","annotationInfo":{"name":"Annotation submitted by Clinical Microbiology, Institute of Antibiotics, Huashang Hospital, Fudan University","provider":"Clinical Microbiology, Institute of Antibiotics, Huashang Hospital, Fudan University","releaseDate":"2018-10-31","stats":{"geneCounts":{"proteinCoding":12,"total":12}}},"assemblyInfo":{"assemblyLevel":"Complete Genome","assemblyMethod":"DNAMAN v. 8","assemblyName":"ASM3873278v1","assemblyStatus":"current","assemblyType":"haploid","releaseDate":"2017-11-07","sequencingTech":"Sanger dideoxy sequencing","submitter":"Clinical Microbiology, Institute of Antibiotics, Huashang Hospital, Fudan University"},"assemblyStats":{"contigL50":3,"contigN50":2151,"gcCount":"5815","gcPercent":44.5,"numberOfComponentSequences":8,"numberOfContigs":8,"numberOfScaffolds":8,"scaffoldL50":3,"scaffoldN50":2151,"totalNumberOfChromosomes":8,"totalSequenceLength":"13103","totalUngappedLength":"13103"},"currentAccession":"GCA_038732785.1","organism":{"organismName":"Influenza A virus (A/WuXi/0423/2014(H7N9))","taxId":2045467},"sourceDatabase":"SOURCE_DATABASE_GENBANK"}
{"accession":"GCA_038737595.1","annotationInfo":{"name":"Annotation submitted by Guangxi Key Laboratory of Animal Vaccines and Diagnostics, Guangxi Veterinary Rerearch Institute","provider":"Guangxi Key Laboratory of Animal Vaccines and Diagnostics, Guangxi Veterinary Rerearch Institute","releaseDate":"2015-11-05","stats":{"geneCounts":{"proteinCoding":10,"total":10}}},"assemblyInfo":{"assemblyLevel":"Complete Genome","assemblyName":"ASM3873759v1","assemblyStatus":"current","assemblyType":"haploid","releaseDate":"2015-06-15","submitter":"Guangxi Key Laboratory of Animal Vaccines and Diagnostics, Guangxi Veterinary Rerearch Institute"},"assemblyStats":{"contigL50":3,"contigN50":2233,"gcCount":"6001","gcPercent":44.5,"numberOfComponentSequences":8,"numberOfContigs":8,"numberOfScaffolds":8,"scaffoldL50":3,"scaffoldN50":2233,"totalNumberOfChromosomes":8,"totalSequenceLength":"13542","totalUngappedLength":"13542"},"currentAccession":"GCA_038737595.1","organism":{"organismName":"Influenza A virus(A/duck/Guangxi/175D12/2014(H3N6))","taxId":1660940},"sourceDatabase":"SOURCE_DATABASE_GENBANK"}
{"accession":"GCA_038749125.1","annotationInfo":{"name":"Annotation submitted by WHO Collaborating Center for Surveillance, Epidemiology and Control of Influenza, Influenza Division, Centers for Disease Control and Prevention","provider":"WHO Collaborating Center for Surveillance, Epidemiology and Control of Influenza, Influenza Division, Centers for Disease Control and Prevention","releaseDate":"2017-08-24","stats":{"geneCounts":{"proteinCoding":12,"total":12}}},"assemblyInfo":{"assemblyLevel":"Complete Genome","assemblyName":"ASM3874912v1","assemblyStatus":"current","assemblyType":"haploid","releaseDate":"2015-10-06","submitter":"WHO Collaborating Center for Surveillance, Epidemiology and Control of Influenza, Influenza Division, Centers for Disease Control and Prevention"},"assemblyStats":{"contigL50":3,"contigN50":2151,"gcCount":"5655","gcPercent":43.0,"numberOfComponentSequences":8,"numberOfContigs":8,"numberOfScaffolds":8,"scaffoldL50":3,"scaffoldN50":2151,"totalNumberOfChromosomes":8,"totalSequenceLength":"13133","totalUngappedLength":"13133"},"currentAccession":"GCA_038749125.1","organism":{"organismName":"Influenza A virus (A/Wyoming/08/2014(H3N2))","taxId":1731996},"sourceDatabase":"SOURCE_DATABASE_GENBANK"}
{"accession":"GCA_038749185.1","annotationInfo":{"name":"Annotation submitted by WHO Collaborating Center for Surveillance, Epidemiology and Control of Influenza, Influenza Division, Centers for Disease Control and Prevention","provider":"WHO Collaborating Center for Surveillance, Epidemiology and Control of Influenza, Influenza Division, Centers for Disease Control and Prevention","releaseDate":"2017-08-24","stats":{"geneCounts":{"proteinCoding":12,"total":12}}},"assemblyInfo":{"assemblyLevel":"Complete Genome","assemblyName":"ASM3874918v1","assemblyStatus":"current","assemblyType":"haploid","releaseDate":"2015-10-06","submitter":"WHO Collaborating Center for Surveillance, Epidemiology and Control of Influenza, Influenza Division, Centers for Disease Control and Prevention"},"assemblyStats":{"contigL50":3,"contigN50":2151,"gcCount":"5656","gcPercent":43.0,"numberOfComponentSequences":8,"numberOfContigs":8,"numberOfScaffolds":8,"scaffoldL50":3,"scaffoldN50":2151,"totalNumberOfChromosomes":8,"totalSequenceLength":"13133","totalUngappedLength":"13133"},"currentAccession":"GCA_038749185.1","organism":{"organismName":"Influenza A virus (A/Wyoming/08/2014(H3N2))","taxId":1731996},"sourceDatabase":"SOURCE_DATABASE_GENBANK"}
{"accession":"GCA_038750545.1","annotationInfo":{"name":"Annotation submitted by WHO Collaborating Center for Surveillance, Epidemiology and Control of Influenza, Influenza Division, Centers for Disease Control and Prevention","provider":"WHO Collaborating Center for Surveillance, Epidemiology and Control of Influenza, Influenza Division, Centers for Disease Control and Prevention","releaseDate":"2017-08-24","stats":{"geneCounts":{"proteinCoding":12,"total":12}}},"assemblyInfo":{"assemblyLevel":"Complete Genome","assemblyName":"ASM3875054v1","assemblyStatus":"current","assemblyType":"haploid","releaseDate":"2015-10-06","submitter":"WHO Collaborating Center for Surveillance, Epidemiology and Control of Influenza, Influenza Division, Centers for Disease Control and Prevention"},"assemblyStats":{"contigL50":3,"contigN50":2151,"gcCount":"5659","gcPercent":43.0,"numberOfComponentSequences":8,"numberOfContigs":8,"numberOfScaffolds":8,"scaffoldL50":3,"scaffoldN50":2151,"totalNumberOfChromosomes":8,"totalSequenceLength":"13133","totalUngappedLength":"13133"},"currentAccession":"GCA_038750545.1","organism":{"organismName":"Influenza A virus (A/Wyoming/09/2014(H3N2))","taxId":1731997},"sourceDatabase":"SOURCE_DATABASE_GENBANK"}
{"accession":"GCA_038754975.1","annotationInfo":{"name":"Annotation submitted by WHO Collaborating Center for Surveillance, Epidemiology and Control of Influenza, Influenza Division, Centers for Disease Control and Prevention","provider":"WHO Collaborating Center for Surveillance, Epidemiology and Control of Influenza, Influenza Division, Centers for Disease Control and Prevention","releaseDate":"2017-08-24","stats":{"geneCounts":{"proteinCoding":12,"total":12}}},"assemblyInfo":{"assemblyLevel":"Complete Genome","assemblyName":"ASM3875497v1","assemblyStatus":"current","assemblyType":"haploid","releaseDate":"2015-10-06","submitter":"WHO Collaborating Center for Surveillance, Epidemiology and Control of Influenza, Influenza Division, Centers for Disease Control and Prevention"},"assemblyStats":{"contigL50":3,"contigN50":2151,"gcCount":"5649","gcPercent":43.0,"numberOfComponentSequences":8,"numberOfContigs":8,"numberOfScaffolds":8,"scaffoldL50":3,"scaffoldN50":2151,"totalNumberOfChromosomes":8,"totalSequenceLength":"13133","totalUngappedLength":"13133"},"currentAccession":"GCA_038754975.1","organism":{"organismName":"Influenza A virus (A/Wyoming/14/2014(H3N2))","taxId":1731999},"sourceDatabase":"SOURCE_DATABASE_GENBANK"}
{"accession":"GCA_038755565.1","annotationInfo":{"name":"Annotation submitted by WHO Collaborating Center for Surveillance, Epidemiology and Control of Influenza, Influenza Division, Centers for Disease Control and Prevention","provider":"WHO Collaborating Center for Surveillance, Epidemiology and Control of Influenza, Influenza Division, Centers for Disease Control and Prevention","releaseDate":"2017-08-24","stats":{"geneCounts":{"proteinCoding":12,"total":12}}},"assemblyInfo":{"assemblyLevel":"Complete Genome","assemblyName":"ASM3875556v1","assemblyStatus":"current","assemblyType":"haploid","releaseDate":"2015-10-06","submitter":"WHO Collaborating Center for Surveillance, Epidemiology and Control of Influenza, Influenza Division, Centers for Disease Control and Prevention"},"assemblyStats":{"contigL50":3,"contigN50":2151,"gcCount":"5656","gcPercent":43.0,"numberOfComponentSequences":8,"numberOfContigs":8,"numberOfScaffolds":8,"scaffoldL50":3,"scaffoldN50":2151,"totalNumberOfChromosomes":8,"totalSequenceLength":"13133","totalUngappedLength":"13133"},"currentAccession":"GCA_038755565.1","organism":{"organismName":"Influenza A virus (A/Wyoming/11/2014(H3N2))","taxId":1731998},"sourceDatabase":"SOURCE_DATABASE_GENBANK"}
{"accession":"GCA_038757005.1","annotationInfo":{"name":"Annotation submitted by WHO Collaborating Center for Surveillance, Epidemiology and Control of Influenza, Influenza Division, Centers for Disease Control and Prevention","provider":"WHO Collaborating Center for Surveillance, Epidemiology and Control of Influenza, Influenza Division, Centers for Disease Control and Prevention","releaseDate":"2017-08-24","stats":{"geneCounts":{"proteinCoding":12,"total":12}}},"assemblyInfo":{"assemblyLevel":"Complete Genome","assemblyName":"ASM3875700v1","assemblyStatus":"current","assemblyType":"haploid","releaseDate":"2015-10-06","submitter":"WHO Collaborating Center for Surveillance, Epidemiology and Control of Influenza, Influenza Division, Centers for Disease Control and Prevention"},"assemblyStats":{"contigL50":3,"contigN50":2151,"gcCount":"5654","gcPercent":43.0,"numberOfComponentSequences":8,"numberOfContigs":8,"numberOfScaffolds":8,"scaffoldL50":3,"scaffoldN50":2151,"totalNumberOfChromosomes":8,"totalSequenceLength":"13133","totalUngappedLength":"13133"},"currentAccession":"GCA_038757005.1","organism":{"organismName":"Influenza A virus (A/Wyoming/15/2014(H3N2))","taxId":1732001},"sourceDatabase":"SOURCE_DATABASE_GENBANK"}
{"accession":"GCA_038757105.1","annotationInfo":{"name":"Annotation submitted by WHO Collaborating Center for Surveillance, Epidemiology and Control of Influenza, Influenza Division, Centers for Disease Control and Prevention","provider":"WHO Collaborating Center for Surveillance, Epidemiology and Control of Influenza, Influenza Division, Centers for Disease Control and Prevention","releaseDate":"2017-08-24","stats":{"geneCounts":{"proteinCoding":12,"total":12}}},"assemblyInfo":{"assemblyLevel":"Complete Genome","assemblyName":"ASM3875710v1","assemblyStatus":"current","assemblyType":"haploid","releaseDate":"2015-10-06","submitter":"WHO Collaborating Center for Surveillance, Epidemiology and Control of Influenza, Influenza Division, Centers for Disease Control and Prevention"},"assemblyStats":{"contigL50":3,"contigN50":2151,"gcCount":"5654","gcPercent":43.0,"numberOfComponentSequences":8,"numberOfContigs":8,"numberOfScaffolds":8,"scaffoldL50":3,"scaffoldN50":2151,"totalNumberOfChromosomes":8,"totalSequenceLength":"13133","totalUngappedLength":"13133"},"currentAccession":"GCA_038757105.1","organism":{"organismName":"Influenza A virus (A/Wyoming/15/2014(H3N2))","taxId":1732001},"sourceDatabase":"SOURCE_DATABASE_GENBANK"}
{"accession":"GCA_038758165.1","annotationInfo":{"name":"Annotation submitted by WHO Collaborating Center for Surveillance, Epidemiology and Control of Influenza, Influenza Division, Centers for Disease Control and Prevention","provider":"WHO Collaborating Center for Surveillance, Epidemiology and Control of Influenza, Influenza Division, Centers for Disease Control and Prevention","releaseDate":"2017-08-24","stats":{"geneCounts":{"proteinCoding":12,"total":12}}},"assemblyInfo":{"assemblyLevel":"Complete Genome","assemblyName":"ASM3875816v1","assemblyStatus":"current","assemblyType":"haploid","releaseDate":"2015-10-06","submitter":"WHO Collaborating Center for Surveillance, Epidemiology and Control of Influenza, Influenza Division, Centers for Disease Control and Prevention"},"assemblyStats":{"contigL50":3,"contigN50":2151,"gcCount":"5655","gcPercent":43.0,"numberOfComponentSequences":8,"numberOfContigs":8,"numberOfScaffolds":8,"scaffoldL50":3,"scaffoldN50":2151,"totalNumberOfChromosomes":8,"totalSequenceLength":"13133","totalUngappedLength":"13133"},"currentAccession":"GCA_038758165.1","organism":{"organismName":"Influenza A virus (A/Wisconsin/64/2014(H3N2))","taxId":1731985},"sourceDatabase":"SOURCE_DATABASE_GENBANK"}
{"accession":"GCA_038758325.1","annotationInfo":{"name":"Annotation submitted by WHO Collaborating Center for Surveillance, Epidemiology and Control of Influenza, Influenza Division, Centers for Disease Control and Prevention","provider":"WHO Collaborating Center for Surveillance, Epidemiology and Control of Influenza, Influenza Division, Centers for Disease Control and Prevention","releaseDate":"2017-08-24","stats":{"geneCounts":{"proteinCoding":12,"total":12}}},"assemblyInfo":{"assemblyLevel":"Complete Genome","assemblyName":"ASM3875832v1","assemblyStatus":"current","assemblyType":"haploid","releaseDate":"2015-10-06","submitter":"WHO Collaborating Center for Surveillance, Epidemiology and Control of Influenza, Influenza Division, Centers for Disease Control and Prevention"},"assemblyStats":{"contigL50":3,"contigN50":2151,"gcCount":"5652","gcPercent":43.0,"numberOfComponentSequences":8,"numberOfContigs":8,"numberOfScaffolds":8,"scaffoldL50":3,"scaffoldN50":2151,"totalNumberOfChromosomes":8,"totalSequenceLength":"13133","totalUngappedLength":"13133"},"currentAccession":"GCA_038758325.1","organism":{"organismName":"Influenza A virus (A/Wyoming/17/2014(H3N2))","taxId":1732002},"sourceDatabase":"SOURCE_DATABASE_GENBANK"}
{"accession":"GCA_038760165.1","annotationInfo":{"name":"Annotation submitted by WHO Collaborating Center for Surveillance, Epidemiology and Control of Influenza, Influenza Division, Centers for Disease Control and Prevention","provider":"WHO Collaborating Center for Surveillance, Epidemiology and Control of Influenza, Influenza Division, Centers for Disease Control and Prevention","releaseDate":"2017-08-24","stats":{"geneCounts":{"proteinCoding":12,"total":12}}},"assemblyInfo":{"assemblyLevel":"Complete Genome","assemblyName":"ASM3876016v1","assemblyStatus":"current","assemblyType":"haploid","releaseDate":"2015-10-06","submitter":"WHO Collaborating Center for Surveillance, Epidemiology and Control of Influenza, Influenza Division, Centers for Disease Control and Prevention"},"assemblyStats":{"contigL50":3,"contigN50":2151,"gcCount":"5657","gcPercent":43.0,"numberOfComponentSequences":8,"numberOfContigs":8,"numberOfScaffolds":8,"scaffoldL50":3,"scaffoldN50":2151,"totalNumberOfChromosomes":8,"totalSequenceLength":"13133","totalUngappedLength":"13133"},"currentAccession":"GCA_038760165.1","organism":{"organismName":"Influenza A virus (A/Wyoming/18/2014(H3N2))","taxId":1732003},"sourceDatabase":"SOURCE_DATABASE_GENBANK"}
{"accession":"GCA_038761355.1","annotationInfo":{"name":"Annotation submitted by WHO Collaborating Center for Surveillance, Epidemiology and Control of Influenza, Influenza Division, Centers for Disease Control and Prevention","provider":"WHO Collaborating Center for Surveillance, Epidemiology and Control of Influenza, Influenza Division, Centers for Disease Control and Prevention","releaseDate":"2017-08-24","stats":{"geneCounts":{"proteinCoding":12,"total":12}}},"assemblyInfo":{"assemblyLevel":"Complete Genome","assemblyName":"ASM3876135v1","assemblyStatus":"current","assemblyType":"haploid","releaseDate":"2015-10-06","submitter":"WHO Collaborating Center for Surveillance, Epidemiology and Control of Influenza, Influenza Division, Centers for Disease Control and Prevention"},"assemblyStats":{"contigL50":3,"contigN50":2151,"gcCount":"5658","gcPercent":43.0,"numberOfComponentSequences":8,"numberOfContigs":8,"numberOfScaffolds":8,"scaffoldL50":3,"scaffoldN50":2151,"totalNumberOfChromosomes":8,"totalSequenceLength":"13133","totalUngappedLength":"13133"},"currentAccession":"GCA_038761355.1","organism":{"organismName":"Influenza A virus (A/Wyoming/20/2014(H3N2))","taxId":1732005},"sourceDatabase":"SOURCE_DATABASE_GENBANK"}
{"accession":"GCA_038761405.1","annotationInfo":{"name":"Annotation submitted by WHO Collaborating Center for Surveillance, Epidemiology and Control of Influenza, Influenza Division, Centers for Disease Control and Prevention","provider":"WHO Collaborating Center for Surveillance, Epidemiology and Control of Influenza, Influenza Division, Centers for Disease Control and Prevention","releaseDate":"2017-08-24","stats":{"geneCounts":{"proteinCoding":12,"total":12}}},"assemblyInfo":{"assemblyLevel":"Complete Genome","assemblyName":"ASM3876140v1","assemblyStatus":"current","assemblyType":"haploid","releaseDate":"2015-10-06","submitter":"WHO Collaborating Center for Surveillance, Epidemiology and Control of Influenza, Influenza Division, Centers for Disease Control and Prevention"},"assemblyStats":{"contigL50":3,"contigN50":2151,"gcCount":"5663","gcPercent":43.0,"numberOfComponentSequences":8,"numberOfContigs":8,"numberOfScaffolds":8,"scaffoldL50":3,"scaffoldN50":2151,"totalNumberOfChromosomes":8,"totalSequenceLength":"13133","totalUngappedLength":"13133"},"currentAccession":"GCA_038761405.1","organism":{"organismName":"Influenza A virus (A/Wisconsin/69/2014(H3N2))","taxId":1731989},"sourceDatabase":"SOURCE_DATABASE_GENBANK"}
{"accession":"GCA_038761635.1","annotationInfo":{"name":"Annotation submitted by WHO Collaborating Center for Surveillance, Epidemiology and Control of Influenza, Influenza Division, Centers for Disease Control and Prevention","provider":"WHO Collaborating Center for Surveillance, Epidemiology and Control of Influenza, Influenza Division, Centers for Disease Control and Prevention","releaseDate":"2017-08-24","stats":{"geneCounts":{"proteinCoding":12,"total":12}}},"assemblyInfo":{"assemblyLevel":"Complete Genome","assemblyName":"ASM3876163v1","assemblyStatus":"current","assemblyType":"haploid","releaseDate":"2015-10-06","submitter":"WHO Collaborating Center for Surveillance, Epidemiology and Control of Influenza, Influenza Division, Centers for Disease Control and Prevention"},"assemblyStats":{"contigL50":3,"contigN50":2151,"gcCount":"5659","gcPercent":43.0,"numberOfComponentSequences":8,"numberOfContigs":8,"numberOfScaffolds":8,"scaffoldL50":3,"scaffoldN50":2151,"totalNumberOfChromosomes":8,"totalSequenceLength":"13133","totalUngappedLength":"13133"},"currentAccession":"GCA_038761635.1","organism":{"organismName":"Influenza A virus (A/Wyoming/19/2014(H3N2))","taxId":1732004},"sourceDatabase":"SOURCE_DATABASE_GENBANK"}
{"accession":"GCA_038762205.1","annotationInfo":{"name":"Annotation submitted by WHO Collaborating Center for Surveillance, Epidemiology and Control of Influenza, Influenza Division, Centers for Disease Control and Prevention","provider":"WHO Collaborating Center for Surveillance, Epidemiology and Control of Influenza, Influenza Division, Centers for Disease Control and Prevention","releaseDate":"2017-08-24","stats":{"geneCounts":{"proteinCoding":12,"total":12}}},"assemblyInfo":{"assemblyLevel":"Complete Genome","assemblyName":"ASM3876220v1","assemblyStatus":"current","assemblyType":"haploid","releaseDate":"2015-10-06","submitter":"WHO Collaborating Center for Surveillance, Epidemiology and Control of Influenza, Influenza Division, Centers for Disease Control and Prevention"},"assemblyStats":{"contigL50":3,"contigN50":2151,"gcCount":"5664","gcPercent":43.0,"numberOfComponentSequences":8,"numberOfContigs":8,"numberOfScaffolds":8,"scaffoldL50":3,"scaffoldN50":2151,"totalNumberOfChromosomes":8,"totalSequenceLength":"13133","totalUngappedLength":"13133"},"currentAccession":"GCA_038762205.1","organism":{"organismName":"Influenza A virus (A/Wisconsin/72/2014(H3N2))","taxId":1731991},"sourceDatabase":"SOURCE_DATABASE_GENBANK"}
{"accession":"GCA_038762655.1","annotationInfo":{"name":"Annotation submitted by WHO Collaborating Center for Surveillance, Epidemiology and Control of Influenza, Influenza Division, Centers for Disease Control and Prevention","provider":"WHO Collaborating Center for Surveillance, Epidemiology and Control of Influenza, Influenza Division, Centers for Disease Control and Prevention","releaseDate":"2017-08-24","stats":{"geneCounts":{"proteinCoding":12,"total":12}}},"assemblyInfo":{"assemblyLevel":"Complete Genome","assemblyName":"ASM3876265v1","assemblyStatus":"current","assemblyType":"haploid","releaseDate":"2015-10-06","submitter":"WHO Collaborating Center for Surveillance, Epidemiology and Control of Influenza, Influenza Division, Centers for Disease Control and Prevention"},"assemblyStats":{"contigL50":3,"contigN50":2151,"gcCount":"5666","gcPercent":43.0,"numberOfComponentSequences":8,"numberOfContigs":8,"numberOfScaffolds":8,"scaffoldL50":3,"scaffoldN50":2151,"totalNumberOfChromosomes":8,"totalSequenceLength":"13133","totalUngappedLength":"13133"},"currentAccession":"GCA_038762655.1","organism":{"organismName":"Influenza A virus (A/Wisconsin/68/2014(H3N2))","taxId":1731988},"sourceDatabase":"SOURCE_DATABASE_GENBANK"}
{"accession":"GCA_038764395.1","annotationInfo":{"name":"Annotation submitted by WHO Collaborating Center for Surveillance, Epidemiology and Control of Influenza, Influenza Division, Centers for Disease Control and Prevention","provider":"WHO Collaborating Center for Surveillance, Epidemiology and Control of Influenza, Influenza Division, Centers for Disease Control and Prevention","releaseDate":"2017-08-24","stats":{"geneCounts":{"proteinCoding":12,"total":12}}},"assemblyInfo":{"assemblyLevel":"Complete Genome","assemblyName":"ASM3876439v1","assemblyStatus":"current","assemblyType":"haploid","releaseDate":"2015-10-06","submitter":"WHO Collaborating Center for Surveillance, Epidemiology and Control of Influenza, Influenza Division, Centers for Disease Control and Prevention"},"assemblyStats":{"contigL50":3,"contigN50":2151,"gcCount":"5661","gcPercent":43.0,"numberOfComponentSequences":8,"numberOfContigs":8,"numberOfScaffolds":8,"scaffoldL50":3,"scaffoldN50":2151,"totalNumberOfChromosomes":8,"totalSequenceLength":"13133","totalUngappedLength":"13133"},"currentAccession":"GCA_038764395.1","organism":{"organismName":"Influenza A virus (A/Wisconsin/75/2014(H3N2))","taxId":1731993},"sourceDatabase":"SOURCE_DATABASE_GENBANK"}
{"accession":"GCA_038766705.1","annotationInfo":{"name":"Annotation submitted by Diagnostic Virology Laboratory, National Veterinary Services Laboratories (NVSL), USDA APHIS VS","provider":"Diagnostic Virology Laboratory, National Veterinary Services Laboratories (NVSL), USDA APHIS VS","releaseDate":"2015-12-22","stats":{"geneCounts":{"proteinCoding":12,"total":12}}},"assemblyInfo":{"assemblyLevel":"Complete Genome","assemblyMethod":"SeqMan NGen v. v4","assemblyName":"ASM3876670v1","assemblyStatus":"current","assemblyType":"haploid","releaseDate":"2015-12-17","sequencingTech":"Illumina; IonTorrent","submitter":"Diagnostic Virology Laboratory, National Veterinary Services Laboratories (NVSL), USDA APHIS VS"},"assemblyStats":{"contigL50":3,"contigN50":2182,"gcCount":"5819","gcPercent":44.0,"numberOfComponentSequences":8,"numberOfContigs":8,"numberOfScaffolds":8,"scaffoldL50":3,"scaffoldN50":2182,"totalNumberOfChromosomes":8,"totalSequenceLength":"13230","totalUngappedLength":"13230"},"currentAccession":"GCA_038766705.1","organism":{"organismName":"Influenza A virus (A/wood duck/Oregon/AH0007257/2015(H5N2))","taxId":1763732},"sourceDatabase":"SOURCE_DATABASE_GENBANK"}
{"accession":"GCA_038767525.1","annotationInfo":{"name":"Annotation submitted by Diagnostic Virology Laboratory, National Veterinary Services Laboratories (NVSL), USDA APHIS VS","provider":"Diagnostic Virology Laboratory, National Veterinary Services Laboratories (NVSL), USDA APHIS VS","releaseDate":"2015-12-22","stats":{"geneCounts":{"proteinCoding":12,"total":12}}},"assemblyInfo":{"assemblyLevel":"Complete Genome","assemblyMethod":"SeqMan NGen v. v4","assemblyName":"ASM3876752v1","assemblyStatus":"current","assemblyType":"haploid","releaseDate":"2015-12-17","sequencingTech":"Illumina; IonTorrent","submitter":"Diagnostic Virology Laboratory, National Veterinary Services Laboratories (NVSL), USDA APHIS VS"},"assemblyStats":{"contigL50":3,"contigN50":2182,"gcCount":"5844","gcPercent":44.0,"numberOfComponentSequences":8,"numberOfContigs":8,"numberOfScaffolds":8,"scaffoldL50":3,"scaffoldN50":2182,"totalNumberOfChromosomes":8,"totalSequenceLength":"13290","totalUngappedLength":"13290"},"currentAccession":"GCA_038767525.1","organism":{"organismName":"Influenza A virus (A/wood duck/Oregon/AH0007244/2015(H5N2))","taxId":1763731},"sourceDatabase":"SOURCE_DATABASE_GENBANK"}
{"accession":"GCA_038767545.1","annotationInfo":{"name":"Annotation submitted by Diagnostic Virology Laboratory, National Veterinary Services Laboratories (NVSL), USDA APHIS VS","provider":"Diagnostic Virology Laboratory, National Veterinary Services Laboratories (NVSL), USDA APHIS VS","releaseDate":"2015-12-22","stats":{"geneCounts":{"proteinCoding":12,"total":12}}},"assemblyInfo":{"assemblyLevel":"Complete Genome","assemblyMethod":"SeqMan NGen v. v4","assemblyName":"ASM3876754v1","assemblyStatus":"current","assemblyType":"haploid","releaseDate":"2015-12-17","sequencingTech":"Illumina; IonTorrent","submitter":"Diagnostic Virology Laboratory, National Veterinary Services Laboratories (NVSL), USDA APHIS VS"},"assemblyStats":{"contigL50":3,"contigN50":2182,"gcCount":"5847","gcPercent":44.0,"numberOfComponentSequences":8,"numberOfContigs":8,"numberOfScaffolds":8,"scaffoldL50":3,"scaffoldN50":2182,"totalNumberOfChromosomes":8,"totalSequenceLength":"13290","totalUngappedLength":"13290"},"currentAccession":"GCA_038767545.1","organism":{"organismName":"Influenza A virus (A/wood duck/Oregon/AH0007263/2015(H5N2))","taxId":1763733},"sourceDatabase":"SOURCE_DATABASE_GENBANK"}
{"accession":"GCA_038768125.1","annotationInfo":{"name":"Annotation submitted by WHO Collaborating Center for Surveillance, Epidemiology and Control of Influenza, Influenza Division, Centers for Disease Control and Prevention","provider":"WHO Collaborating Center for Surveillance, Epidemiology and Control of Influenza, Influenza Division, Centers for Disease Control and Prevention","releaseDate":"2017-08-24","stats":{"geneCounts":{"proteinCoding":12,"total":12}}},"assemblyInfo":{"assemblyLevel":"Complete Genome","assemblyName":"ASM3876812v1","assemblyStatus":"current","assemblyType":"haploid","releaseDate":"2015-10-06","submitter":"WHO Collaborating Center for Surveillance, Epidemiology and Control of Influenza, Influenza Division, Centers for Disease Control and Prevention"},"assemblyStats":{"contigL50":3,"contigN50":2151,"gcCount":"5668","gcPercent":43.0,"numberOfComponentSequences":8,"numberOfContigs":8,"numberOfScaffolds":8,"scaffoldL50":3,"scaffoldN50":2151,"totalNumberOfChromosomes":8,"totalSequenceLength":"13133","totalUngappedLength":"13133"},"currentAccession":"GCA_038768125.1","organism":{"organismName":"Influenza A virus (A/Wyoming/01/2015(H3N2))","taxId":1731995},"sourceDatabase":"SOURCE_DATABASE_GENBANK"}
{"accession":"GCA_038771315.1","annotationInfo":{"name":"Annotation submitted by WHO Collaborating Center for Surveillance, Epidemiology and Control of Influenza, Influenza Division, Centers for Disease Control and Prevention","provider":"WHO Collaborating Center for Surveillance, Epidemiology and Control of Influenza, Influenza Division, Centers for Disease Control and Prevention","releaseDate":"2017-08-24","stats":{"geneCounts":{"proteinCoding":12,"total":12}}},"assemblyInfo":{"assemblyLevel":"Complete Genome","assemblyName":"ASM3877131v1","assemblyStatus":"current","assemblyType":"haploid","releaseDate":"2015-10-06","submitter":"WHO Collaborating Center for Surveillance, Epidemiology and Control of Influenza, Influenza Division, Centers for Disease Control and Prevention"},"assemblyStats":{"contigL50":3,"contigN50":2151,"gcCount":"5651","gcPercent":43.0,"numberOfComponentSequences":8,"numberOfContigs":8,"numberOfScaffolds":8,"scaffoldL50":3,"scaffoldN50":2151,"totalNumberOfChromosomes":8,"totalSequenceLength":"13133","totalUngappedLength":"13133"},"currentAccession":"GCA_038771315.1","organism":{"organismName":"Influenza A virus (A/Wyoming/14/2015(H3N2))","taxId":1732000},"sourceDatabase":"SOURCE_DATABASE_GENBANK"}
{"accession":"GCA_038772925.1","annotationInfo":{"name":"Annotation submitted by Kunming University of Science and Technology, Faculty of Life Science and Technology","provider":"Kunming University of Science and Technology, Faculty of Life Science and Technology","releaseDate":"2015-08-02","stats":{"geneCounts":{"proteinCoding":12,"total":12}}},"assemblyInfo":{"assemblyLevel":"Complete Genome","assemblyName":"ASM3877292v1","assemblyStatus":"current","assemblyType":"haploid","releaseDate":"2015-07-28","sequencingTech":"Sanger dideoxy sequencing","submitter":"Kunming University of Science and Technology, Faculty of Life Science and Technology"},"assemblyStats":{"contigL50":3,"contigN50":2151,"gcCount":"5818","gcPercent":44.5,"numberOfComponentSequences":8,"numberOfContigs":8,"numberOfScaffolds":8,"scaffoldL50":3,"scaffoldN50":2151,"totalNumberOfChromosomes":8,"totalSequenceLength":"13114","totalUngappedLength":"13114"},"currentAccession":"GCA_038772925.1","organism":{"organismName":"Influenza A virus (A/Yunnan/0127/2015(H5N6))","taxId":1678781},"sourceDatabase":"SOURCE_DATABASE_GENBANK"}
{"accession":"GCA_038773825.1","annotationInfo":{"name":"Annotation submitted by Virus Laboratory, Center for Disease Control and Prevention in Zhongshan City","provider":"Virus Laboratory, Center for Disease Control and Prevention in Zhongshan City","releaseDate":"2015-12-22","stats":{"geneCounts":{"proteinCoding":12,"total":12}}},"assemblyInfo":{"assemblyLevel":"Complete Genome","assemblyMethod":"CLC Genomics workbench v. 8","assemblyName":"ASM3877382v1","assemblyStatus":"current","assemblyType":"haploid","releaseDate":"2015-12-17","sequencingTech":"Illumina","submitter":"Virus Laboratory, Center for Disease Control and Prevention in Zhongshan City"},"assemblyStats":{"contigL50":3,"contigN50":2151,"gcCount":"5834","gcPercent":44.0,"numberOfComponentSequences":8,"numberOfContigs":8,"numberOfScaffolds":8,"scaffoldL50":3,"scaffoldN50":2151,"totalNumberOfChromosomes":8,"totalSequenceLength":"13185","totalUngappedLength":"13185"},"currentAccession":"GCA_038773825.1","organism":{"organismName":"Influenza A virus (A/Zhongshan/201501/2015(H9N2))","taxId":1765647},"sourceDatabase":"SOURCE_DATABASE_GENBANK"}
{"accession":"GCA_038779125.1","annotationInfo":{"name":"Annotation submitted by Laboratory of Influenza Research, College of Veterinary Medicine, Chungnam National University","provider":"Laboratory of Influenza Research, College of Veterinary Medicine, Chungnam National University","releaseDate":"2016-05-26","stats":{"geneCounts":{"proteinCoding":12,"total":12}}},"assemblyInfo":{"assemblyLevel":"Complete Genome","assemblyName":"ASM3877912v1","assemblyStatus":"current","assemblyType":"haploid","releaseDate":"2015-09-09","sequencingTech":"Sanger dideoxy sequencing","submitter":"Laboratory of Influenza Research, College of Veterinary Medicine, Chungnam National University"},"assemblyStats":{"contigL50":3,"contigN50":2151,"gcCount":"5752","gcPercent":44.0,"numberOfComponentSequences":8,"numberOfContigs":8,"numberOfScaffolds":8,"scaffoldL50":3,"scaffoldN50":2151,"totalNumberOfChromosomes":8,"totalSequenceLength":"13133","totalUngappedLength":"13133"},"currentAccession":"GCA_038779125.1","organism":{"organismName":"Influenza A virus(A/canine/Korea/S3001/2015(H3N2))","taxId":1704004},"sourceDatabase":"SOURCE_DATABASE_GENBANK"}
{"accession":"GCA_038779475.1","annotationInfo":{"name":"Annotation submitted by WHO Collaborating Center for Surveillance, Epidemiology and Control of Influenza, Influenza Division, Centers for Disease Control and Prevention","provider":"WHO Collaborating Center for Surveillance, Epidemiology and Control of Influenza, Influenza Division, Centers for Disease Control and Prevention","releaseDate":"2017-08-24","stats":{"geneCounts":{"proteinCoding":12,"total":12}}},"assemblyInfo":{"assemblyLevel":"Complete Genome","assemblyName":"ASM3877947v1","assemblyStatus":"current","assemblyType":"haploid","releaseDate":"2015-10-06","submitter":"WHO Collaborating Center for Surveillance, Epidemiology and Control of Influenza, Influenza Division, Centers for Disease Control and Prevention"},"assemblyStats":{"contigL50":3,"contigN50":2151,"gcCount":"5652","gcPercent":43.0,"numberOfComponentSequences":8,"numberOfContigs":8,"numberOfScaffolds":8,"scaffoldL50":3,"scaffoldN50":2151,"totalNumberOfChromosomes":8,"totalSequenceLength":"13133","totalUngappedLength":"13133"},"currentAccession":"GCA_038779475.1","organism":{"organismName":"Influenza A virus (A/Wisconsin/66/2015(H3N2))","taxId":1731986},"sourceDatabase":"SOURCE_DATABASE_GENBANK"}
{"accession":"GCA_038779495.1","annotationInfo":{"name":"Annotation submitted by WHO Collaborating Center for Surveillance, Epidemiology and Control of Influenza, Influenza Division, Centers for Disease Control and Prevention","provider":"WHO Collaborating Center for Surveillance, Epidemiology and Control of Influenza, Influenza Division, Centers for Disease Control and Prevention","releaseDate":"2017-08-24","stats":{"geneCounts":{"proteinCoding":12,"total":12}}},"assemblyInfo":{"assemblyLevel":"Complete Genome","assemblyName":"ASM3877949v1","assemblyStatus":"current","assemblyType":"haploid","releaseDate":"2016-02-01","submitter":"WHO Collaborating Center for Surveillance, Epidemiology and Control of Influenza, Influenza Division, Centers for Disease Control and Prevention"},"assemblyStats":{"contigL50":3,"contigN50":2151,"gcCount":"5652","gcPercent":43.0,"numberOfComponentSequences":8,"numberOfContigs":8,"numberOfScaffolds":8,"scaffoldL50":3,"scaffoldN50":2151,"totalNumberOfChromosomes":8,"totalSequenceLength":"13133","totalUngappedLength":"13133"},"currentAccession":"GCA_038779495.1","organism":{"organismName":"Influenza A virus (A/Wisconsin/66/2015(H3N2))","taxId":1731986},"sourceDatabase":"SOURCE_DATABASE_GENBANK"}
{"accession":"GCA_038780005.1","annotationInfo":{"name":"Annotation submitted by Clinical Microbiology, Institute of Antibiotics, Huashang Hospital, Fudan University","provider":"Clinical Microbiology, Institute of Antibiotics, Huashang Hospital, Fudan University","releaseDate":"2018-10-31","stats":{"geneCounts":{"proteinCoding":12,"total":12}}},"assemblyInfo":{"assemblyLevel":"Complete Genome","assemblyMethod":"DNAMAN v. 8","assemblyName":"ASM3878000v1","assemblyStatus":"current","assemblyType":"haploid","releaseDate":"2017-11-07","sequencingTech":"Sanger dideoxy sequencing","submitter":"Clinical Microbiology, Institute of Antibiotics, Huashang Hospital, Fudan University"},"assemblyStats":{"contigL50":3,"contigN50":2151,"gcCount":"5815","gcPercent":44.5,"numberOfComponentSequences":8,"numberOfContigs":8,"numberOfScaffolds":8,"scaffoldL50":3,"scaffoldN50":2151,"totalNumberOfChromosomes":8,"totalSequenceLength":"13103","totalUngappedLength":"13103"},"currentAccession":"GCA_038780005.1","organism":{"organismName":"Influenza A virus (A/WuXi/0506/2015(H7N9))","taxId":2045468},"sourceDatabase":"SOURCE_DATABASE_GENBANK"}
{"accession":"GCA_038784435.1","annotationInfo":{"name":"Annotation submitted by WHO Collaborating Center for Surveillance, Epidemiology and Control of Influenza, Influenza Division, Centers for Disease Control and Prevention","provider":"WHO Collaborating Center for Surveillance, Epidemiology and Control of Influenza, Influenza Division, Centers for Disease Control and Prevention","releaseDate":"2017-08-24","stats":{"geneCounts":{"proteinCoding":12,"total":12}}},"assemblyInfo":{"assemblyLevel":"Complete Genome","assemblyName":"ASM3878443v1","assemblyStatus":"current","assemblyType":"haploid","releaseDate":"2015-10-06","submitter":"WHO Collaborating Center for Surveillance, Epidemiology and Control of Influenza, Influenza Division, Centers for Disease Control and Prevention"},"assemblyStats":{"contigL50":3,"contigN50":2151,"gcCount":"5657","gcPercent":43.0,"numberOfComponentSequences":8,"numberOfContigs":8,"numberOfScaffolds":8,"scaffoldL50":3,"scaffoldN50":2151,"totalNumberOfChromosomes":8,"totalSequenceLength":"13133","totalUngappedLength":"13133"},"currentAccession":"GCA_038784435.1","organism":{"organismName":"Influenza A virus (A/Wisconsin/69/2015(H3N2))","taxId":1731990},"sourceDatabase":"SOURCE_DATABASE_GENBANK"}
{"accession":"GCA_038790235.1","annotationInfo":{"name":"Annotation submitted by WHO Collaborating Center for Surveillance, Epidemiology and Control of Influenza, Influenza Division, Centers for Disease Control and Prevention","provider":"WHO Collaborating Center for Surveillance, Epidemiology and Control of Influenza, Influenza Division, Centers for Disease Control and Prevention","releaseDate":"2017-08-24","stats":{"geneCounts":{"proteinCoding":12,"total":12}}},"assemblyInfo":{"assemblyLevel":"Complete Genome","assemblyName":"ASM3879023v1","assemblyStatus":"current","assemblyType":"haploid","releaseDate":"2015-10-06","submitter":"WHO Collaborating Center for Surveillance, Epidemiology and Control of Influenza, Influenza Division, Centers for Disease Control and Prevention"},"assemblyStats":{"contigL50":3,"contigN50":2151,"gcCount":"5655","gcPercent":43.0,"numberOfComponentSequences":8,"numberOfContigs":8,"numberOfScaffolds":8,"scaffoldL50":3,"scaffoldN50":2151,"totalNumberOfChromosomes":8,"totalSequenceLength":"13133","totalUngappedLength":"13133"},"currentAccession":"GCA_038790235.1","organism":{"organismName":"Influenza A virus (A/Wisconsin/74/2015(H3N2))","taxId":1731992},"sourceDatabase":"SOURCE_DATABASE_GENBANK"}
{"accession":"GCA_038790275.1","annotationInfo":{"name":"Annotation submitted by WHO Collaborating Center for Surveillance, Epidemiology and Control of Influenza, Influenza Division, Centers for Disease Control and Prevention","provider":"WHO Collaborating Center for Surveillance, Epidemiology and Control of Influenza, Influenza Division, Centers for Disease Control and Prevention","releaseDate":"2017-08-24","stats":{"geneCounts":{"proteinCoding":12,"total":12}}},"assemblyInfo":{"assemblyLevel":"Complete Genome","assemblyName":"ASM3879027v1","assemblyStatus":"current","assemblyType":"haploid","releaseDate":"2016-02-01","submitter":"WHO Collaborating Center for Surveillance, Epidemiology and Control of Influenza, Influenza Division, Centers for Disease Control and Prevention"},"assemblyStats":{"contigL50":3,"contigN50":2151,"gcCount":"5655","gcPercent":43.0,"numberOfComponentSequences":8,"numberOfContigs":8,"numberOfScaffolds":8,"scaffoldL50":3,"scaffoldN50":2151,"totalNumberOfChromosomes":8,"totalSequenceLength":"13133","totalUngappedLength":"13133"},"currentAccession":"GCA_038790275.1","organism":{"organismName":"Influenza A virus (A/Wisconsin/76/2015(H3N2))","taxId":1788823},"sourceDatabase":"SOURCE_DATABASE_GENBANK"}
{"accession":"GCA_038791465.1","annotationInfo":{"name":"Annotation submitted by WHO Collaborating Center for Surveillance, Epidemiology and Control of Influenza, Influenza Division, Centers for Disease Control and Prevention","provider":"WHO Collaborating Center for Surveillance, Epidemiology and Control of Influenza, Influenza Division, Centers for Disease Control and Prevention","releaseDate":"2017-08-24","stats":{"geneCounts":{"proteinCoding":12,"total":12}}},"assemblyInfo":{"assemblyLevel":"Complete Genome","assemblyName":"ASM3879146v1","assemblyStatus":"current","assemblyType":"haploid","releaseDate":"2015-10-06","submitter":"WHO Collaborating Center for Surveillance, Epidemiology and Control of Influenza, Influenza Division, Centers for Disease Control and Prevention"},"assemblyStats":{"contigL50":3,"contigN50":2151,"gcCount":"5653","gcPercent":43.0,"numberOfComponentSequences":8,"numberOfContigs":8,"numberOfScaffolds":8,"scaffoldL50":3,"scaffoldN50":2151,"totalNumberOfChromosomes":8,"totalSequenceLength":"13133","totalUngappedLength":"13133"},"currentAccession":"GCA_038791465.1","organism":{"organismName":"Influenza A virus (A/Wisconsin/75/2015(H3N2))","taxId":1731994},"sourceDatabase":"SOURCE_DATABASE_GENBANK"}
{"accession":"GCA_038792265.1","annotationInfo":{"name":"Annotation submitted by WHO Collaborating Center for Surveillance, Epidemiology and Control of Influenza, Influenza Division, Centers for Disease Control and Prevention","provider":"WHO Collaborating Center for Surveillance, Epidemiology and Control of Influenza, Influenza Division, Centers for Disease Control and Prevention","releaseDate":"2017-08-24","stats":{"geneCounts":{"proteinCoding":12,"total":12}}},"assemblyInfo":{"assemblyLevel":"Complete Genome","assemblyName":"ASM3879226v1","assemblyStatus":"current","assemblyType":"haploid","releaseDate":"2016-02-01","submitter":"WHO Collaborating Center for Surveillance, Epidemiology and Control of Influenza, Influenza Division, Centers for Disease Control and Prevention"},"assemblyStats":{"contigL50":3,"contigN50":2151,"gcCount":"5646","gcPercent":43.0,"numberOfComponentSequences":8,"numberOfContigs":8,"numberOfScaffolds":8,"scaffoldL50":3,"scaffoldN50":2151,"totalNumberOfChromosomes":8,"totalSequenceLength":"13133","totalUngappedLength":"13133"},"currentAccession":"GCA_038792265.1","organism":{"organismName":"Influenza A virus (A/Wisconsin/80/2015(H3N2))","taxId":1788824},"sourceDatabase":"SOURCE_DATABASE_GENBANK"}
{"accession":"GCA_038792845.1","annotationInfo":{"name":"Annotation submitted by WHO Collaborating Center for Surveillance, Epidemiology and Control of Influenza, Influenza Division, Centers for Disease Control and Prevention","provider":"WHO Collaborating Center for Surveillance, Epidemiology and Control of Influenza, Influenza Division, Centers for Disease Control and Prevention","releaseDate":"2017-08-24","stats":{"geneCounts":{"proteinCoding":12,"total":12}}},"assemblyInfo":{"assemblyLevel":"Complete Genome","assemblyName":"ASM3879284v1","assemblyStatus":"current","assemblyType":"haploid","releaseDate":"2016-02-01","submitter":"WHO Collaborating Center for Surveillance, Epidemiology and Control of Influenza, Influenza Division, Centers for Disease Control and Prevention"},"assemblyStats":{"contigL50":3,"contigN50":2151,"gcCount":"5660","gcPercent":43.0,"numberOfComponentSequences":8,"numberOfContigs":8,"numberOfScaffolds":8,"scaffoldL50":3,"scaffoldN50":2151,"totalNumberOfChromosomes":8,"totalSequenceLength":"13133","totalUngappedLength":"13133"},"currentAccession":"GCA_038792845.1","organism":{"organismName":"Influenza A virus (A/Wisconsin/82/2015(H3N2))","taxId":1788826},"sourceDatabase":"SOURCE_DATABASE_GENBANK"}
{"accession":"GCA_038793025.1","annotationInfo":{"name":"Annotation submitted by WHO Collaborating Center for Surveillance, Epidemiology and Control of Influenza, Influenza Division, Centers for Disease Control and Prevention","provider":"WHO Collaborating Center for Surveillance, Epidemiology and Control of Influenza, Influenza Division, Centers for Disease Control and Prevention","releaseDate":"2017-08-24","stats":{"geneCounts":{"proteinCoding":12,"total":12}}},"assemblyInfo":{"assemblyLevel":"Complete Genome","assemblyName":"ASM3879302v1","assemblyStatus":"current","assemblyType":"haploid","releaseDate":"2016-02-01","submitter":"WHO Collaborating Center for Surveillance, Epidemiology and Control of Influenza, Influenza Division, Centers for Disease Control and Prevention"},"assemblyStats":{"contigL50":3,"contigN50":2151,"gcCount":"5646","gcPercent":43.0,"numberOfComponentSequences":8,"numberOfContigs":8,"numberOfScaffolds":8,"scaffoldL50":3,"scaffoldN50":2151,"totalNumberOfChromosomes":8,"totalSequenceLength":"13133","totalUngappedLength":"13133"},"currentAccession":"GCA_038793025.1","organism":{"organismName":"Influenza A virus (A/Wisconsin/81/2015(H3N2))","taxId":1788825},"sourceDatabase":"SOURCE_DATABASE_GENBANK"}
{"accession":"GCA_038793485.1","annotationInfo":{"name":"Annotation submitted by WHO Collaborating Center for Surveillance, Epidemiology and Control of Influenza, Influenza Division, Centers for Disease Control and Prevention","provider":"WHO Collaborating Center for Surveillance, Epidemiology and Control of Influenza, Influenza Division, Centers for Disease Control and Prevention","releaseDate":"2017-08-24","stats":{"geneCounts":{"proteinCoding":12,"total":12}}},"assemblyInfo":{"assemblyLevel":"Complete Genome","assemblyName":"ASM3879348v1","assemblyStatus":"current","assemblyType":"haploid","releaseDate":"2016-02-01","submitter":"WHO Collaborating Center for Surveillance, Epidemiology and Control of Influenza, Influenza Division, Centers for Disease Control and Prevention"},"assemblyStats":{"contigL50":3,"contigN50":2151,"gcCount":"5646","gcPercent":43.0,"numberOfComponentSequences":8,"numberOfContigs":8,"numberOfScaffolds":8,"scaffoldL50":3,"scaffoldN50":2151,"totalNumberOfChromosomes":8,"totalSequenceLength":"13133","totalUngappedLength":"13133"},"currentAccession":"GCA_038793485.1","organism":{"organismName":"Influenza A virus (A/Wisconsin/80/2015(H3N2))","taxId":1788824},"sourceDatabase":"SOURCE_DATABASE_GENBANK"}
{"accession":"GCA_038793535.1","annotationInfo":{"name":"Annotation submitted by WHO Collaborating Center for Surveillance, Epidemiology and Control of Influenza, Influenza Division, Centers for Disease Control and Prevention","provider":"WHO Collaborating Center for Surveillance, Epidemiology and Control of Influenza, Influenza Division, Centers for Disease Control and Prevention","releaseDate":"2017-08-24","stats":{"geneCounts":{"proteinCoding":12,"total":12}}},"assemblyInfo":{"assemblyLevel":"Complete Genome","assemblyName":"ASM3879353v1","assemblyStatus":"current","assemblyType":"haploid","releaseDate":"2016-02-01","submitter":"WHO Collaborating Center for Surveillance, Epidemiology and Control of Influenza, Influenza Division, Centers for Disease Control and Prevention"},"assemblyStats":{"contigL50":3,"contigN50":2151,"gcCount":"5645","gcPercent":43.0,"numberOfComponentSequences":8,"numberOfContigs":8,"numberOfScaffolds":8,"scaffoldL50":3,"scaffoldN50":2151,"totalNumberOfChromosomes":8,"totalSequenceLength":"13133","totalUngappedLength":"13133"},"currentAccession":"GCA_038793535.1","organism":{"organismName":"Influenza A virus (A/Wyoming/18/2015(H3N2))","taxId":1788833},"sourceDatabase":"SOURCE_DATABASE_GENBANK"}
{"accession":"GCA_038793735.1","annotationInfo":{"name":"Annotation submitted by St. Jude Center of Excellence for Influenza Research and Surveillance (CEIRS)","provider":"St. Jude Center of Excellence for Influenza Research and Surveillance (CEIRS)","releaseDate":"2016-05-28","stats":{"geneCounts":{"proteinCoding":12,"total":12}}},"assemblyInfo":{"assemblyLevel":"Complete Genome","assemblyMethod":"BioEdit v. 7","assemblyName":"ASM3879373v1","assemblyStatus":"current","assemblyType":"haploid","bioprojectAccession":"PRJNA309181","bioprojectLineage":[{"bioprojects":[{"accession":"PRJNA309181","parentAccessions":["PRJNA292648"],"title":"Influenza Surveillance in Chile"},{"accession":"PRJNA292648","parentAccessions":["PRJNA292584"],"title":"St. Jude Center of Excellence for Influenza Research and Surveillance (SJCEIRS)"},{"accession":"PRJNA292584","title":"NIAID Centers of Excellence for Influenza Research and Surveillance"}]}],"releaseDate":"2016-05-23","sequencingTech":"Sanger","submitter":"St. Jude Center of Excellence for Influenza Research and Surveillance (CEIRS)"},"assemblyStats":{"contigL50":3,"contigN50":2193,"gcCount":"5960","gcPercent":45.0,"numberOfComponentSequences":8,"numberOfContigs":8,"numberOfScaffolds":8,"scaffoldL50":3,"scaffoldN50":2193,"totalNumberOfChromosomes":8,"totalSequenceLength":"13191","totalUngappedLength":"13191"},"currentAccession":"GCA_038793735.1","organism":{"organismName":"Influenza A virus (A/yellow-billed pintail/Chile/C1267/2015(H5N3))","taxId":1844628},"sourceDatabase":"SOURCE_DATABASE_GENBANK"}
{"accession":"GCA_038794065.1","annotationInfo":{"name":"Annotation submitted by WHO Collaborating Center for Surveillance, Epidemiology and Control of Influenza, Influenza Division, Centers for Disease Control and Prevention","provider":"WHO Collaborating Center for Surveillance, Epidemiology and Control of Influenza, Influenza Division, Centers for Disease Control and Prevention","releaseDate":"2017-08-24","stats":{"geneCounts":{"proteinCoding":12,"total":12}}},"assemblyInfo":{"assemblyLevel":"Complete Genome","assemblyName":"ASM3879406v1","assemblyStatus":"current","assemblyType":"haploid","releaseDate":"2016-02-01","submitter":"WHO Collaborating Center for Surveillance, Epidemiology and Control of Influenza, Influenza Division, Centers for Disease Control and Prevention"},"assemblyStats":{"contigL50":3,"contigN50":2151,"gcCount":"5660","gcPercent":43.0,"numberOfComponentSequences":8,"numberOfContigs":8,"numberOfScaffolds":8,"scaffoldL50":3,"scaffoldN50":2151,"totalNumberOfChromosomes":8,"totalSequenceLength":"13133","totalUngappedLength":"13133"},"currentAccession":"GCA_038794065.1","organism":{"organismName":"Influenza A virus (A/Wisconsin/82/2015(H3N2))","taxId":1788826},"sourceDatabase":"SOURCE_DATABASE_GENBANK"}
{"accession":"GCA_038794225.1","annotationInfo":{"name":"Annotation submitted by WHO Collaborating Center for Surveillance, Epidemiology and Control of Influenza, Influenza Division, Centers for Disease Control and Prevention","provider":"WHO Collaborating Center for Surveillance, Epidemiology and Control of Influenza, Influenza Division, Centers for Disease Control and Prevention","releaseDate":"2017-08-24","stats":{"geneCounts":{"proteinCoding":12,"total":12}}},"assemblyInfo":{"assemblyLevel":"Complete Genome","assemblyName":"ASM3879422v1","assemblyStatus":"current","assemblyType":"haploid","releaseDate":"2016-02-01","submitter":"WHO Collaborating Center for Surveillance, Epidemiology and Control of Influenza, Influenza Division, Centers for Disease Control and Prevention"},"assemblyStats":{"contigL50":3,"contigN50":2151,"gcCount":"5646","gcPercent":43.0,"numberOfComponentSequences":8,"numberOfContigs":8,"numberOfScaffolds":8,"scaffoldL50":3,"scaffoldN50":2151,"totalNumberOfChromosomes":8,"totalSequenceLength":"13133","totalUngappedLength":"13133"},"currentAccession":"GCA_038794225.1","organism":{"organismName":"Influenza A virus (A/Wisconsin/81/2015(H3N2))","taxId":1788825},"sourceDatabase":"SOURCE_DATABASE_GENBANK"}
{"accession":"GCA_038794525.1","annotationInfo":{"name":"Annotation submitted by WHO Collaborating Center for Surveillance, Epidemiology and Control of Influenza, Influenza Division, Centers for Disease Control and Prevention","provider":"WHO Collaborating Center for Surveillance, Epidemiology and Control of Influenza, Influenza Division, Centers for Disease Control and Prevention","releaseDate":"2017-08-24","stats":{"geneCounts":{"proteinCoding":12,"total":12}}},"assemblyInfo":{"assemblyLevel":"Complete Genome","assemblyName":"ASM3879452v1","assemblyStatus":"current","assemblyType":"haploid","releaseDate":"2016-02-01","submitter":"WHO Collaborating Center for Surveillance, Epidemiology and Control of Influenza, Influenza Division, Centers for Disease Control and Prevention"},"assemblyStats":{"contigL50":3,"contigN50":2151,"gcCount":"5653","gcPercent":43.0,"numberOfComponentSequences":8,"numberOfContigs":8,"numberOfScaffolds":8,"scaffoldL50":3,"scaffoldN50":2151,"totalNumberOfChromosomes":8,"totalSequenceLength":"13133","totalUngappedLength":"13133"},"currentAccession":"GCA_038794525.1","organism":{"organismName":"Influenza A virus (A/Wisconsin/84/2015(H3N2))","taxId":1788828},"sourceDatabase":"SOURCE_DATABASE_GENBANK"}
{"accession":"GCA_038794735.1","annotationInfo":{"name":"Annotation submitted by WHO Collaborating Center for Surveillance, Epidemiology and Control of Influenza, Influenza Division, Centers for Disease Control and Prevention","provider":"WHO Collaborating Center for Surveillance, Epidemiology and Control of Influenza, Influenza Division, Centers for Disease Control and Prevention","releaseDate":"2017-08-24","stats":{"geneCounts":{"proteinCoding":12,"total":12}}},"assemblyInfo":{"assemblyLevel":"Complete Genome","assemblyName":"ASM3879473v1","assemblyStatus":"current","assemblyType":"haploid","releaseDate":"2016-02-01","submitter":"WHO Collaborating Center for Surveillance, Epidemiology and Control of Influenza, Influenza Division, Centers for Disease Control and Prevention"},"assemblyStats":{"contigL50":3,"contigN50":2151,"gcCount":"5645","gcPercent":43.0,"numberOfComponentSequences":8,"numberOfContigs":8,"numberOfScaffolds":8,"scaffoldL50":3,"scaffoldN50":2151,"totalNumberOfChromosomes":8,"totalSequenceLength":"13133","totalUngappedLength":"13133"},"currentAccession":"GCA_038794735.1","organism":{"organismName":"Influenza A virus (A/Wyoming/18/2015(H3N2))","taxId":1788833},"sourceDatabase":"SOURCE_DATABASE_GENBANK"}
{"accession":"GCA_038794955.1","annotationInfo":{"name":"Annotation submitted by WHO Collaborating Center for Surveillance, Epidemiology and Control of Influenza, Influenza Division, Centers for Disease Control and Prevention","provider":"WHO Collaborating Center for Surveillance, Epidemiology and Control of Influenza, Influenza Division, Centers for Disease Control and Prevention","releaseDate":"2017-08-24","stats":{"geneCounts":{"proteinCoding":12,"total":12}}},"assemblyInfo":{"assemblyLevel":"Complete Genome","assemblyName":"ASM3879495v1","assemblyStatus":"current","assemblyType":"haploid","releaseDate":"2016-02-01","submitter":"WHO Collaborating Center for Surveillance, Epidemiology and Control of Influenza, Influenza Division, Centers for Disease Control and Prevention"},"assemblyStats":{"contigL50":3,"contigN50":2151,"gcCount":"5656","gcPercent":43.0,"numberOfComponentSequences":8,"numberOfContigs":8,"numberOfScaffolds":8,"scaffoldL50":3,"scaffoldN50":2151,"totalNumberOfChromosomes":8,"totalSequenceLength":"13133","totalUngappedLength":"13133"},"currentAccession":"GCA_038794955.1","organism":{"organismName":"Influenza A virus (A/Wisconsin/83/2015(H3N2))","taxId":1788827},"sourceDatabase":"SOURCE_DATABASE_GENBANK"}
{"accession":"GCA_038795605.1","annotationInfo":{"name":"Annotation submitted by St. Jude Center of Excellence for Influenza Research and Surveillance (CEIRS)","provider":"St. Jude Center of Excellence for Influenza Research and Surveillance (CEIRS)","releaseDate":"2017-04-03","stats":{"geneCounts":{"proteinCoding":12,"total":12}}},"assemblyInfo":{"assemblyLevel":"Complete Genome","assemblyMethod":"CLC Genomic Workbench v. 9","assemblyName":"ASM3879560v1","assemblyStatus":"current","assemblyType":"haploid","bioprojectAccession":"PRJNA309181","bioprojectLineage":[{"bioprojects":[{"accession":"PRJNA309181","parentAccessions":["PRJNA292648"],"title":"Influenza Surveillance in Chile"},{"accession":"PRJNA292648","parentAccessions":["PRJNA292584"],"title":"St. Jude Center of Excellence for Influenza Research and Surveillance (SJCEIRS)"},{"accession":"PRJNA292584","title":"NIAID Centers of Excellence for Influenza Research and Surveillance"}]}],"releaseDate":"2017-03-13","sequencingTech":"Illumina","submitter":"St. Jude Center of Excellence for Influenza Research and Surveillance (CEIRS)"},"assemblyStats":{"contigL50":3,"contigN50":2151,"gcCount":"5979","gcPercent":45.5,"numberOfComponentSequences":8,"numberOfContigs":8,"numberOfScaffolds":8,"scaffoldL50":3,"scaffoldN50":2151,"totalNumberOfChromosomes":8,"totalSequenceLength":"13112","totalUngappedLength":"13112"},"currentAccession":"GCA_038795605.1","organism":{"organismName":"Influenza A virus (A/yellow-billed teal/Chile/C4126/2015(H1N1))","taxId":1962124},"sourceDatabase":"SOURCE_DATABASE_GENBANK"}
{"accession":"GCA_038796395.1","annotationInfo":{"name":"Annotation submitted by WHO Collaborating Center for Surveillance, Epidemiology and Control of Influenza, Influenza Division, Centers for Disease Control and Prevention","provider":"WHO Collaborating Center for Surveillance, Epidemiology and Control of Influenza, Influenza Division, Centers for Disease Control and Prevention","releaseDate":"2017-08-24","stats":{"geneCounts":{"proteinCoding":12,"total":12}}},"assemblyInfo":{"assemblyLevel":"Complete Genome","assemblyName":"ASM3879639v1","assemblyStatus":"current","assemblyType":"haploid","releaseDate":"2016-06-20","submitter":"WHO Collaborating Center for Surveillance, Epidemiology and Control of Influenza, Influenza Division, Centers for Disease Control and Prevention"},"assemblyStats":{"contigL50":3,"contigN50":2151,"gcCount":"5650","gcPercent":43.0,"numberOfComponentSequences":8,"numberOfContigs":8,"numberOfScaffolds":8,"scaffoldL50":3,"scaffoldN50":2151,"totalNumberOfChromosomes":8,"totalSequenceLength":"13133","totalUngappedLength":"13133"},"currentAccession":"GCA_038796395.1","organism":{"organismName":"Influenza A virus (A/Wisconsin/86/2015(H3N2))","taxId":1788830},"sourceDatabase":"SOURCE_DATABASE_GENBANK"}
{"accession":"GCA_038796915.1","annotationInfo":{"name":"Annotation submitted by St. Jude Center of Excellence for Influenza Research and Surveillance (CEIRS)","provider":"St. Jude Center of Excellence for Influenza Research and Surveillance (CEIRS)","releaseDate":"2017-04-03","stats":{"geneCounts":{"proteinCoding":12,"total":12}}},"assemblyInfo":{"assemblyLevel":"Complete Genome","assemblyMethod":"CLC Genomic Workbench v. 9","assemblyName":"ASM3879691v1","assemblyStatus":"current","assemblyType":"haploid","bioprojectAccession":"PRJNA309181","bioprojectLineage":[{"bioprojects":[{"accession":"PRJNA309181","parentAccessions":["PRJNA292648"],"title":"Influenza Surveillance in Chile"},{"accession":"PRJNA292648","parentAccessions":["PRJNA292584"],"title":"St. Jude Center of Excellence for Influenza Research and Surveillance (SJCEIRS)"},{"accession":"PRJNA292584","title":"NIAID Centers of Excellence for Influenza Research and Surveillance"}]}],"releaseDate":"2017-03-13","sequencingTech":"Illumina","submitter":"St. Jude Center of Excellence for Influenza Research and Surveillance (CEIRS)"},"assemblyStats":{"contigL50":3,"contigN50":2151,"gcCount":"5980","gcPercent":45.5,"numberOfComponentSequences":8,"numberOfContigs":8,"numberOfScaffolds":8,"scaffoldL50":3,"scaffoldN50":2151,"totalNumberOfChromosomes":8,"totalSequenceLength":"13112","totalUngappedLength":"13112"},"currentAccession":"GCA_038796915.1","organism":{"organismName":"Influenza A virus (A/yellow-billed teal/Chile/C4131/2015(H1N1))","taxId":1962125},"sourceDatabase":"SOURCE_DATABASE_GENBANK"}
{"accession":"GCA_038797335.1","annotationInfo":{"name":"Annotation submitted by St. Jude Center of Excellence for Influenza Research and Surveillance (CEIRS)","provider":"St. Jude Center of Excellence for Influenza Research and Surveillance (CEIRS)","releaseDate":"2017-04-03","stats":{"geneCounts":{"proteinCoding":12,"total":12}}},"assemblyInfo":{"assemblyLevel":"Complete Genome","assemblyMethod":"CLC Genomic Workbench v. 9","assemblyName":"ASM3879733v1","assemblyStatus":"current","assemblyType":"haploid","bioprojectAccession":"PRJNA309181","bioprojectLineage":[{"bioprojects":[{"accession":"PRJNA309181","parentAccessions":["PRJNA292648"],"title":"Influenza Surveillance in Chile"},{"accession":"PRJNA292648","parentAccessions":["PRJNA292584"],"title":"St. Jude Center of Excellence for Influenza Research and Surveillance (SJCEIRS)"},{"accession":"PRJNA292584","title":"NIAID Centers of Excellence for Influenza Research and Surveillance"}]}],"releaseDate":"2017-03-13","sequencingTech":"Illumina","submitter":"St. Jude Center of Excellence for Influenza Research and Surveillance (CEIRS)"},"assemblyStats":{"contigL50":3,"contigN50":2151,"gcCount":"5943","gcPercent":45.5,"numberOfComponentSequences":8,"numberOfContigs":8,"numberOfScaffolds":8,"scaffoldL50":3,"scaffoldN50":2151,"totalNumberOfChromosomes":8,"totalSequenceLength":"13098","totalUngappedLength":"13098"},"currentAccession":"GCA_038797335.1","organism":{"organismName":"Influenza A virus (A/yellow-billed pintail/Chile/C2014/2015(H3N8))","taxId":1962122},"sourceDatabase":"SOURCE_DATABASE_GENBANK"}
{"accession":"GCA_038797355.1","annotationInfo":{"name":"Annotation submitted by WHO Collaborating Center for Surveillance, Epidemiology and Control of Influenza, Influenza Division, Centers for Disease Control and Prevention","provider":"WHO Collaborating Center for Surveillance, Epidemiology and Control of Influenza, Influenza Division, Centers for Disease Control and Prevention","releaseDate":"2017-08-24","stats":{"geneCounts":{"proteinCoding":12,"total":12}}},"assemblyInfo":{"assemblyLevel":"Complete Genome","assemblyName":"ASM3879735v1","assemblyStatus":"current","assemblyType":"haploid","releaseDate":"2016-02-01","submitter":"WHO Collaborating Center for Surveillance, Epidemiology and Control of Influenza, Influenza Division, Centers for Disease Control and Prevention"},"assemblyStats":{"contigL50":3,"contigN50":2151,"gcCount":"5656","gcPercent":43.0,"numberOfComponentSequences":8,"numberOfContigs":8,"numberOfScaffolds":8,"scaffoldL50":3,"scaffoldN50":2151,"totalNumberOfChromosomes":8,"totalSequenceLength":"13133","totalUngappedLength":"13133"},"currentAccession":"GCA_038797355.1","organism":{"organismName":"Influenza A virus (A/Wisconsin/85/2015(H3N2))","taxId":1788829},"sourceDatabase":"SOURCE_DATABASE_GENBANK"}
{"accession":"GCA_038797535.1","annotationInfo":{"name":"Annotation submitted by WHO Collaborating Center for Surveillance, Epidemiology and Control of Influenza, Influenza Division, Centers for Disease Control and Prevention","provider":"WHO Collaborating Center for Surveillance, Epidemiology and Control of Influenza, Influenza Division, Centers for Disease Control and Prevention","releaseDate":"2017-08-24","stats":{"geneCounts":{"proteinCoding":12,"total":12}}},"assemblyInfo":{"assemblyLevel":"Complete Genome","assemblyName":"ASM3879753v1","assemblyStatus":"current","assemblyType":"haploid","releaseDate":"2016-02-01","submitter":"WHO Collaborating Center for Surveillance, Epidemiology and Control of Influenza, Influenza Division, Centers for Disease Control and Prevention"},"assemblyStats":{"contigL50":3,"contigN50":2151,"gcCount":"5651","gcPercent":43.0,"numberOfComponentSequences":8,"numberOfContigs":8,"numberOfScaffolds":8,"scaffoldL50":3,"scaffoldN50":2151,"totalNumberOfChromosomes":8,"totalSequenceLength":"13133","totalUngappedLength":"13133"},"currentAccession":"GCA_038797535.1","organism":{"organismName":"Influenza A virus (A/Wisconsin/86/2015(H3N2))","taxId":1788830},"sourceDatabase":"SOURCE_DATABASE_GENBANK"}
{"accession":"GCA_038798795.1","annotationInfo":{"name":"Annotation submitted by WHO Collaborating Center for Surveillance, Epidemiology and Control of Influenza, Influenza Division, Centers for Disease Control and Prevention","provider":"WHO Collaborating Center for Surveillance, Epidemiology and Control of Influenza, Influenza Division, Centers for Disease Control and Prevention","releaseDate":"2017-08-24","stats":{"geneCounts":{"proteinCoding":12,"total":12}}},"assemblyInfo":{"assemblyLevel":"Complete Genome","assemblyName":"ASM3879879v1","assemblyStatus":"current","assemblyType":"haploid","releaseDate":"2016-02-01","submitter":"WHO Collaborating Center for Surveillance, Epidemiology and Control of Influenza, Influenza Division, Centers for Disease Control and Prevention"},"assemblyStats":{"contigL50":3,"contigN50":2151,"gcCount":"5651","gcPercent":43.0,"numberOfComponentSequences":8,"numberOfContigs":8,"numberOfScaffolds":8,"scaffoldL50":3,"scaffoldN50":2151,"totalNumberOfChromosomes":8,"totalSequenceLength":"13133","totalUngappedLength":"13133"},"currentAccession":"GCA_038798795.1","organism":{"organismName":"Influenza A virus (A/Wisconsin/87/2015(H3N2))","taxId":1788831},"sourceDatabase":"SOURCE_DATABASE_GENBANK"}
{"accession":"GCA_038799385.1","annotationInfo":{"name":"Annotation submitted by WHO Collaborating Center for Surveillance, Epidemiology and Control of Influenza, Influenza Division, Centers for Disease Control and Prevention","provider":"WHO Collaborating Center for Surveillance, Epidemiology and Control of Influenza, Influenza Division, Centers for Disease Control and Prevention","releaseDate":"2017-08-24","stats":{"geneCounts":{"proteinCoding":12,"total":12}}},"assemblyInfo":{"assemblyLevel":"Complete Genome","assemblyName":"ASM3879938v1","assemblyStatus":"current","assemblyType":"haploid","releaseDate":"2016-02-01","submitter":"WHO Collaborating Center for Surveillance, Epidemiology and Control of Influenza, Influenza Division, Centers for Disease Control and Prevention"},"assemblyStats":{"contigL50":3,"contigN50":2151,"gcCount":"5661","gcPercent":43.0,"numberOfComponentSequences":8,"numberOfContigs":8,"numberOfScaffolds":8,"scaffoldL50":3,"scaffoldN50":2151,"totalNumberOfChromosomes":8,"totalSequenceLength":"13133","totalUngappedLength":"13133"},"currentAccession":"GCA_038799385.1","organism":{"organismName":"Influenza A virus (A/Wyoming/19/2015(H3N2))","taxId":1788834},"sourceDatabase":"SOURCE_DATABASE_GENBANK"}
{"accession":"GCA_038799495.1","annotationInfo":{"name":"Annotation submitted by College of Wildlife Resources, Northeast Forestry University","provider":"College of Wildlife Resources, Northeast Forestry University","releaseDate":"2018-02-07","stats":{"geneCounts":{"other":1,"proteinCoding":11,"total":12}}},"assemblyInfo":{"assemblyLevel":"Complete Genome","assemblyMethod":"SeqMan v. 5.06","assemblyName":"ASM3879949v1","assemblyStatus":"current","assemblyType":"haploid","releaseDate":"2017-07-06","sequencingTech":"Sanger dideoxy sequencing","submitter":"College of Wildlife Resources, Northeast Forestry University"},"assemblyStats":{"contigL50":3,"contigN50":2151,"gcCount":"5848","gcPercent":44.0,"numberOfComponentSequences":8,"numberOfContigs":8,"numberOfScaffolds":8,"scaffoldL50":3,"scaffoldN50":2151,"totalNumberOfChromosomes":8,"totalSequenceLength":"13232","totalUngappedLength":"13232"},"currentAccession":"GCA_038799495.1","organism":{"organismName":"Influenza A virus A/Ferruginous Pochard/Ningxia/477-14/2015(H5N6)","taxId":2016299},"sourceDatabase":"SOURCE_DATABASE_GENBANK"}
{"accession":"GCA_038800705.1","annotationInfo":{"name":"Annotation submitted by College of Wildlife Resources, Northeast Forestry University","provider":"College of Wildlife Resources, Northeast Forestry University","releaseDate":"2018-02-07","stats":{"geneCounts":{"other":1,"proteinCoding":11,"total":12}}},"assemblyInfo":{"assemblyLevel":"Complete Genome","assemblyMethod":"SeqMan v. 5.06","assemblyName":"ASM3880070v1","assemblyStatus":"current","assemblyType":"haploid","releaseDate":"2017-07-06","sequencingTech":"Sanger dideoxy sequencing","submitter":"College of Wildlife Resources, Northeast Forestry University"},"assemblyStats":{"contigL50":3,"contigN50":2151,"gcCount":"5857","gcPercent":44.0,"numberOfComponentSequences":8,"numberOfContigs":8,"numberOfScaffolds":8,"scaffoldL50":3,"scaffoldN50":2151,"totalNumberOfChromosomes":8,"totalSequenceLength":"13238","totalUngappedLength":"13238"},"currentAccession":"GCA_038800705.1","organism":{"organismName":"Influenza A virus A/Eurasian Wigeon/Ningxia/476-12/2015(H5N6)","taxId":2016302},"sourceDatabase":"SOURCE_DATABASE_GENBANK"}
{"accession":"GCA_038801395.1","annotationInfo":{"name":"Annotation submitted by WHO Collaborating Center for Surveillance, Epidemiology and Control of Influenza, Influenza Division, Centers for Disease Control and Prevention","provider":"WHO Collaborating Center for Surveillance, Epidemiology and Control of Influenza, Influenza Division, Centers for Disease Control and Prevention","releaseDate":"2017-08-24","stats":{"geneCounts":{"other":1,"proteinCoding":11,"total":12}}},"assemblyInfo":{"assemblyLevel":"Complete Genome","assemblyName":"ASM3880139v1","assemblyStatus":"current","assemblyType":"haploid","releaseDate":"2016-05-16","submitter":"WHO Collaborating Center for Surveillance, Epidemiology and Control of Influenza, Influenza Division, Centers for Disease Control and Prevention"},"assemblyStats":{"contigL50":3,"contigN50":2208,"gcCount":"5768","gcPercent":43.0,"numberOfComponentSequences":8,"numberOfContigs":8,"numberOfScaffolds":8,"scaffoldL50":3,"scaffoldN50":2208,"totalNumberOfChromosomes":8,"totalSequenceLength":"13432","totalUngappedLength":"13432"},"currentAccession":"GCA_038801395.1","organism":{"organismName":"Influenza A virus (A/Wisconsin/88/2015(H1N1))","taxId":1824081},"sourceDatabase":"SOURCE_DATABASE_GENBANK"}
{"accession":"GCA_038802695.1","annotationInfo":{"name":"Annotation submitted by WHO Collaborating Center for Surveillance, Epidemiology and Control of Influenza, Influenza Division, Centers for Disease Control and Prevention","provider":"WHO Collaborating Center for Surveillance, Epidemiology and Control of Influenza, Influenza Division, Centers for Disease Control and Prevention","releaseDate":"2017-08-24","stats":{"geneCounts":{"other":1,"proteinCoding":11,"total":12}}},"assemblyInfo":{"assemblyLevel":"Complete Genome","assemblyName":"ASM3880269v1","assemblyStatus":"current","assemblyType":"haploid","releaseDate":"2016-05-16","submitter":"WHO Collaborating Center for Surveillance, Epidemiology and Control of Influenza, Influenza Division, Centers for Disease Control and Prevention"},"assemblyStats":{"contigL50":3,"contigN50":2208,"gcCount":"5768","gcPercent":43.0,"numberOfComponentSequences":8,"numberOfContigs":8,"numberOfScaffolds":8,"scaffoldL50":3,"scaffoldN50":2208,"totalNumberOfChromosomes":8,"totalSequenceLength":"13432","totalUngappedLength":"13432"},"currentAccession":"GCA_038802695.1","organism":{"organismName":"Influenza A virus (A/Wisconsin/89/2015(H1N1))","taxId":1824082},"sourceDatabase":"SOURCE_DATABASE_GENBANK"}
{"accession":"GCA_038803185.1","annotationInfo":{"name":"Annotation submitted by WHO Collaborating Center for Surveillance, Epidemiology and Control of Influenza, Influenza Division, Centers for Disease Control and Prevention","provider":"WHO Collaborating Center for Surveillance, Epidemiology and Control of Influenza, Influenza Division, Centers for Disease Control and Prevention","releaseDate":"2017-08-24","stats":{"geneCounts":{"other":1,"proteinCoding":11,"total":12}}},"assemblyInfo":{"assemblyLevel":"Complete Genome","assemblyName":"ASM3880318v1","assemblyStatus":"current","assemblyType":"haploid","releaseDate":"2016-05-16","submitter":"WHO Collaborating Center for Surveillance, Epidemiology and Control of Influenza, Influenza Division, Centers for Disease Control and Prevention"},"assemblyStats":{"contigL50":3,"contigN50":2208,"gcCount":"5766","gcPercent":43.0,"numberOfComponentSequences":8,"numberOfContigs":8,"numberOfScaffolds":8,"scaffoldL50":3,"scaffoldN50":2208,"totalNumberOfChromosomes":8,"totalSequenceLength":"13432","totalUngappedLength":"13432"},"currentAccession":"GCA_038803185.1","organism":{"organismName":"Influenza A virus (A/Wisconsin/90/2015(H1N1))","taxId":1824083},"sourceDatabase":"SOURCE_DATABASE_GENBANK"}
{"accession":"GCA_038803425.1","annotationInfo":{"name":"Annotation submitted by WHO Collaborating Center for Surveillance, Epidemiology and Control of Influenza, Influenza Division, Centers for Disease Control and Prevention","provider":"WHO Collaborating Center for Surveillance, Epidemiology and Control of Influenza, Influenza Division, Centers for Disease Control and Prevention","releaseDate":"2017-08-24","stats":{"geneCounts":{"other":1,"proteinCoding":11,"total":12}}},"assemblyInfo":{"assemblyLevel":"Complete Genome","assemblyName":"ASM3880342v1","assemblyStatus":"current","assemblyType":"haploid","releaseDate":"2016-02-01","submitter":"WHO Collaborating Center for Surveillance, Epidemiology and Control of Influenza, Influenza Division, Centers for Disease Control and Prevention"},"assemblyStats":{"contigL50":3,"contigN50":2151,"gcCount":"5687","gcPercent":43.0,"numberOfComponentSequences":8,"numberOfContigs":8,"numberOfScaffolds":8,"scaffoldL50":3,"scaffoldN50":2151,"totalNumberOfChromosomes":8,"totalSequenceLength":"13158","totalUngappedLength":"13158"},"currentAccession":"GCA_038803425.1","organism":{"organismName":"Influenza A virus (A/Wisconsin/91/2015(H1N1))","taxId":1788832},"sourceDatabase":"SOURCE_DATABASE_GENBANK"}
{"accession":"GCA_038804635.1","annotationInfo":{"name":"Annotation submitted by WHO Collaborating Center for Surveillance, Epidemiology and Control of Influenza, Influenza Division, Centers for Disease Control and Prevention","provider":"WHO Collaborating Center for Surveillance, Epidemiology and Control of Influenza, Influenza Division, Centers for Disease Control and Prevention","releaseDate":"2017-08-24","stats":{"geneCounts":{"other":1,"proteinCoding":11,"total":12}}},"assemblyInfo":{"assemblyLevel":"Complete Genome","assemblyName":"ASM3880463v1","assemblyStatus":"current","assemblyType":"haploid","releaseDate":"2016-02-01","submitter":"WHO Collaborating Center for Surveillance, Epidemiology and Control of Influenza, Influenza Division, Centers for Disease Control and Prevention"},"assemblyStats":{"contigL50":3,"contigN50":2208,"gcCount":"5764","gcPercent":43.0,"numberOfComponentSequences":8,"numberOfContigs":8,"numberOfScaffolds":8,"scaffoldL50":3,"scaffoldN50":2208,"totalNumberOfChromosomes":8,"totalSequenceLength":"13432","totalUngappedLength":"13432"},"currentAccession":"GCA_038804635.1","organism":{"organismName":"Influenza A virus (A/Wisconsin/91/2015(H1N1))","taxId":1788832},"sourceDatabase":"SOURCE_DATABASE_GENBANK"}
{"accession":"GCA_038805235.1","annotationInfo":{"name":"Annotation submitted by St. Jude Center of Excellence for Influenza Research and Surveillance (CEIRS)","provider":"St. Jude Center of Excellence for Influenza Research and Surveillance (CEIRS)","releaseDate":"2017-04-03","stats":{"geneCounts":{"proteinCoding":12,"total":12}}},"assemblyInfo":{"assemblyLevel":"Complete Genome","assemblyMethod":"CLC Genomic Workbench v. 9","assemblyName":"ASM3880523v1","assemblyStatus":"current","assemblyType":"haploid","bioprojectAccession":"PRJNA309181","bioprojectLineage":[{"bioprojects":[{"accession":"PRJNA309181","parentAccessions":["PRJNA292648"],"title":"Influenza Surveillance in Chile"},{"accession":"PRJNA292648","parentAccessions":["PRJNA292584"],"title":"St. Jude Center of Excellence for Influenza Research and Surveillance (SJCEIRS)"},{"accession":"PRJNA292584","title":"NIAID Centers of Excellence for Influenza Research and Surveillance"}]}],"releaseDate":"2017-03-13","sequencingTech":"Illumina","submitter":"St. Jude Center of Excellence for Influenza Research and Surveillance (CEIRS)"},"assemblyStats":{"contigL50":3,"contigN50":2151,"gcCount":"5982","gcPercent":45.5,"numberOfComponentSequences":8,"numberOfContigs":8,"numberOfScaffolds":8,"scaffoldL50":3,"scaffoldN50":2151,"totalNumberOfChromosomes":8,"totalSequenceLength":"13083","totalUngappedLength":"13083"},"currentAccession":"GCA_038805235.1","organism":{"organismName":"Influenza A virus (A/yellow-billed pintail/Chile/C4256/2015(H10N1))","taxId":1962123},"sourceDatabase":"SOURCE_DATABASE_GENBANK"}
{"accession":"GCA_038805425.1","annotationInfo":{"name":"Annotation submitted by WHO Collaborating Center for Surveillance, Epidemiology and Control of Influenza, Influenza Division, Centers for Disease Control and Prevention","provider":"WHO Collaborating Center for Surveillance, Epidemiology and Control of Influenza, Influenza Division, Centers for Disease Control and Prevention","releaseDate":"2017-08-24","stats":{"geneCounts":{"other":1,"proteinCoding":11,"total":12}}},"assemblyInfo":{"assemblyLevel":"Complete Genome","assemblyName":"ASM3880542v1","assemblyStatus":"current","assemblyType":"haploid","releaseDate":"2016-05-16","submitter":"WHO Collaborating Center for Surveillance, Epidemiology and Control of Influenza, Influenza Division, Centers for Disease Control and Prevention"},"assemblyStats":{"contigL50":3,"contigN50":2208,"gcCount":"5762","gcPercent":43.0,"numberOfComponentSequences":8,"numberOfContigs":8,"numberOfScaffolds":8,"scaffoldL50":3,"scaffoldN50":2208,"totalNumberOfChromosomes":8,"totalSequenceLength":"13432","totalUngappedLength":"13432"},"currentAccession":"GCA_038805425.1","organism":{"organismName":"Influenza A virus (A/Wisconsin/92/2015(H1N1))","taxId":1824084},"sourceDatabase":"SOURCE_DATABASE_GENBANK"}
{"accession":"GCA_038806695.1","annotationInfo":{"name":"Annotation submitted by WHO Collaborating Center for Surveillance, Epidemiology and Control of Influenza, Influenza Division, Centers for Disease Control and Prevention","provider":"WHO Collaborating Center for Surveillance, Epidemiology and Control of Influenza, Influenza Division, Centers for Disease Control and Prevention","releaseDate":"2017-08-24","stats":{"geneCounts":{"other":1,"proteinCoding":11,"total":12}}},"assemblyInfo":{"assemblyLevel":"Complete Genome","assemblyName":"ASM3880669v1","assemblyStatus":"current","assemblyType":"haploid","releaseDate":"2016-05-16","submitter":"WHO Collaborating Center for Surveillance, Epidemiology and Control of Influenza, Influenza Division, Centers for Disease Control and Prevention"},"assemblyStats":{"contigL50":3,"contigN50":2208,"gcCount":"5766","gcPercent":43.0,"numberOfComponentSequences":8,"numberOfContigs":8,"numberOfScaffolds":8,"scaffoldL50":3,"scaffoldN50":2208,"totalNumberOfChromosomes":8,"totalSequenceLength":"13432","totalUngappedLength":"13432"},"currentAccession":"GCA_038806695.1","organism":{"organismName":"Influenza A virus (A/Wisconsin/93/2015(H1N1))","taxId":1824085},"sourceDatabase":"SOURCE_DATABASE_GENBANK"}
{"accession":"GCA_038809725.1","annotationInfo":{"name":"Annotation submitted by Clinical Microbiology, Institute of Antibiotics, Huashang Hospital, Fudan University","provider":"Clinical Microbiology, Institute of Antibiotics, Huashang Hospital, Fudan University","releaseDate":"2018-10-31","stats":{"geneCounts":{"proteinCoding":12,"total":12}}},"assemblyInfo":{"assemblyLevel":"Complete Genome","assemblyMethod":"DNAMAN v. 8","assemblyName":"ASM3880972v1","assemblyStatus":"current","assemblyType":"haploid","releaseDate":"2017-11-07","sequencingTech":"Sanger dideoxy sequencing","submitter":"Clinical Microbiology, Institute of Antibiotics, Huashang Hospital, Fudan University"},"assemblyStats":{"contigL50":3,"contigN50":2151,"gcCount":"5814","gcPercent":44.5,"numberOfComponentSequences":8,"numberOfContigs":8,"numberOfScaffolds":8,"scaffoldL50":3,"scaffoldN50":2151,"totalNumberOfChromosomes":8,"totalSequenceLength":"13103","totalUngappedLength":"13103"},"currentAccession":"GCA_038809725.1","organism":{"organismName":"Influenza A virus (A/WuXi/0213/2016(H7N9))","taxId":2045461},"sourceDatabase":"SOURCE_DATABASE_GENBANK"}
{"accession":"GCA_038809985.1","annotationInfo":{"name":"Annotation submitted by WHO Collaborating Center for Surveillance, Epidemiology and Control of Influenza, Influenza Division, Centers for Disease Control and Prevention","provider":"WHO Collaborating Center for Surveillance, Epidemiology and Control of Influenza, Influenza Division, Centers for Disease Control and Prevention","releaseDate":"2017-08-24","stats":{"geneCounts":{"other":1,"proteinCoding":11,"total":12}}},"assemblyInfo":{"assemblyLevel":"Complete Genome","assemblyName":"ASM3880998v1","assemblyStatus":"current","assemblyType":"haploid","releaseDate":"2016-05-16","submitter":"WHO Collaborating Center for Surveillance, Epidemiology and Control of Influenza, Influenza Division, Centers for Disease Control and Prevention"},"assemblyStats":{"contigL50":3,"contigN50":2208,"gcCount":"5765","gcPercent":43.0,"numberOfComponentSequences":8,"numberOfContigs":8,"numberOfScaffolds":8,"scaffoldL50":3,"scaffoldN50":2208,"totalNumberOfChromosomes":8,"totalSequenceLength":"13432","totalUngappedLength":"13432"},"currentAccession":"GCA_038809985.1","organism":{"organismName":"Influenza A virus (A/Wyoming/01/2016(H1N1))","taxId":1824086},"sourceDatabase":"SOURCE_DATABASE_GENBANK"}
{"accession":"GCA_038811465.1","annotationInfo":{"name":"Annotation submitted by WHO Collaborating Center for Surveillance, Epidemiology and Control of Influenza, Influenza Division, Centers for Disease Control and Prevention","provider":"WHO Collaborating Center for Surveillance, Epidemiology and Control of Influenza, Influenza Division, Centers for Disease Control and Prevention","releaseDate":"2017-08-24","stats":{"geneCounts":{"other":1,"proteinCoding":11,"total":12}}},"assemblyInfo":{"assemblyLevel":"Complete Genome","assemblyName":"ASM3881146v1","assemblyStatus":"current","assemblyType":"haploid","releaseDate":"2016-05-16","submitter":"WHO Collaborating Center for Surveillance, Epidemiology and Control of Influenza, Influenza Division, Centers for Disease Control and Prevention"},"assemblyStats":{"contigL50":3,"contigN50":2208,"gcCount":"5764","gcPercent":43.0,"numberOfComponentSequences":8,"numberOfContigs":8,"numberOfScaffolds":8,"scaffoldL50":3,"scaffoldN50":2208,"totalNumberOfChromosomes":8,"totalSequenceLength":"13432","totalUngappedLength":"13432"},"currentAccession":"GCA_038811465.1","organism":{"organismName":"Influenza A virus (A/Wyoming/02/2016(H1N1))","taxId":1824087},"sourceDatabase":"SOURCE_DATABASE_GENBANK"}
{"accession":"GCA_038811655.1","annotationInfo":{"name":"Annotation submitted by St. Jude Center of Excellence for Influenza Research and Surveillance (CEIRS)","provider":"St. Jude Center of Excellence for Influenza Research and Surveillance (CEIRS)","releaseDate":"2017-04-03","stats":{"geneCounts":{"proteinCoding":12,"total":12}}},"assemblyInfo":{"assemblyLevel":"Complete Genome","assemblyMethod":"CLC Genomic Workbench v. 9","assemblyName":"ASM3881165v1","assemblyStatus":"current","assemblyType":"haploid","bioprojectAccession":"PRJNA309181","bioprojectLineage":[{"bioprojects":[{"accession":"PRJNA309181","parentAccessions":["PRJNA292648"],"title":"Influenza Surveillance in Chile"},{"accession":"PRJNA292648","parentAccessions":["PRJNA292584"],"title":"St. Jude Center of Excellence for Influenza Research and Surveillance (SJCEIRS)"},{"accession":"PRJNA292584","title":"NIAID Centers of Excellence for Influenza Research and Surveillance"}]}],"releaseDate":"2017-03-13","sequencingTech":"Illumina","submitter":"St. Jude Center of Excellence for Influenza Research and Surveillance (CEIRS)"},"assemblyStats":{"contigL50":3,"contigN50":2151,"gcCount":"5946","gcPercent":45.5,"numberOfComponentSequences":8,"numberOfContigs":8,"numberOfScaffolds":8,"scaffoldL50":3,"scaffoldN50":2151,"totalNumberOfChromosomes":8,"totalSequenceLength":"13104","totalUngappedLength":"13104"},"currentAccession":"GCA_038811655.1","organism":{"organismName":"Influenza A virus (A/yellow-billed teal/Chile/C5750/2016(H12N5))","taxId":1962126},"sourceDatabase":"SOURCE_DATABASE_GENBANK"}
{"accession":"GCA_038818115.1","annotationInfo":{"name":"Annotation submitted by WHO Collaborating Center for Surveillance, Epidemiology and Control of Influenza, Influenza Division, Centers for Disease Control and Prevention","provider":"WHO Collaborating Center for Surveillance, Epidemiology and Control of Influenza, Influenza Division, Centers for Disease Control and Prevention","releaseDate":"2017-08-24","stats":{"geneCounts":{"other":1,"proteinCoding":11,"total":12}}},"assemblyInfo":{"assemblyLevel":"Complete Genome","assemblyName":"ASM3881811v1","assemblyStatus":"current","assemblyType":"haploid","releaseDate":"2016-06-20","submitter":"WHO Collaborating Center for Surveillance, Epidemiology and Control of Influenza, Influenza Division, Centers for Disease Control and Prevention"},"assemblyStats":{"contigL50":3,"contigN50":2209,"gcCount":"5766","gcPercent":43.0,"numberOfComponentSequences":8,"numberOfContigs":8,"numberOfScaffolds":8,"scaffoldL50":3,"scaffoldN50":2209,"totalNumberOfChromosomes":8,"totalSequenceLength":"13433","totalUngappedLength":"13433"},"currentAccession":"GCA_038818115.1","organism":{"organismName":"Influenza A virus (A/Wyoming/03/2016(H1N1))","taxId":1865630},"sourceDatabase":"SOURCE_DATABASE_GENBANK"}
{"accession":"GCA_038819405.1","annotationInfo":{"name":"Annotation submitted by WHO Collaborating Center for Surveillance, Epidemiology and Control of Influenza, Influenza Division, Centers for Disease Control and Prevention","provider":"WHO Collaborating Center for Surveillance, Epidemiology and Control of Influenza, Influenza Division, Centers for Disease Control and Prevention","releaseDate":"2017-08-24","stats":{"geneCounts":{"other":1,"proteinCoding":11,"total":12}}},"assemblyInfo":{"assemblyLevel":"Complete Genome","assemblyName":"ASM3881940v1","assemblyStatus":"current","assemblyType":"haploid","releaseDate":"2016-06-20","submitter":"WHO Collaborating Center for Surveillance, Epidemiology and Control of Influenza, Influenza Division, Centers for Disease Control and Prevention"},"assemblyStats":{"contigL50":3,"contigN50":2207,"gcCount":"5760","gcPercent":43.0,"numberOfComponentSequences":8,"numberOfContigs":8,"numberOfScaffolds":8,"scaffoldL50":3,"scaffoldN50":2207,"totalNumberOfChromosomes":8,"totalSequenceLength":"13432","totalUngappedLength":"13432"},"currentAccession":"GCA_038819405.1","organism":{"organismName":"Influenza A virus (A/Wyoming/04/2016(H1N1))","taxId":1865631},"sourceDatabase":"SOURCE_DATABASE_GENBANK"}
{"accession":"GCA_038823275.1","annotationInfo":{"name":"Annotation submitted by Clinical Microbiology, Institute of Antibiotics, Huashang Hospital, Fudan University","provider":"Clinical Microbiology, Institute of Antibiotics, Huashang Hospital, Fudan University","releaseDate":"2018-10-31","stats":{"geneCounts":{"proteinCoding":12,"total":12}}},"assemblyInfo":{"assemblyLevel":"Complete Genome","assemblyMethod":"DNAMAN v. 8","assemblyName":"ASM3882327v1","assemblyStatus":"current","assemblyType":"haploid","releaseDate":"2017-11-07","sequencingTech":"Sanger dideoxy sequencing","submitter":"Clinical Microbiology, Institute of Antibiotics, Huashang Hospital, Fudan University"},"assemblyStats":{"contigL50":3,"contigN50":2151,"gcCount":"5808","gcPercent":44.5,"numberOfComponentSequences":8,"numberOfContigs":8,"numberOfScaffolds":8,"scaffoldL50":3,"scaffoldN50":2151,"totalNumberOfChromosomes":8,"totalSequenceLength":"13103","totalUngappedLength":"13103"},"currentAccession":"GCA_038823275.1","organism":{"organismName":"Influenza A virus (A/WuXi/0219/2016(H7N9))","taxId":2045462},"sourceDatabase":"SOURCE_DATABASE_GENBANK"}
{"accession":"GCA_038829395.1","annotationInfo":{"name":"Annotation submitted by WHO Collaborating Center for Surveillance, Epidemiology and Control of Influenza, Influenza Division, Centers for Disease Control and Prevention","provider":"WHO Collaborating Center for Surveillance, Epidemiology and Control of Influenza, Influenza Division, Centers for Disease Control and Prevention","releaseDate":"2017-08-24","stats":{"geneCounts":{"other":1,"proteinCoding":11,"total":12}}},"assemblyInfo":{"assemblyLevel":"Complete Genome","assemblyName":"ASM3882939v1","assemblyStatus":"current","assemblyType":"haploid","releaseDate":"2016-06-20","submitter":"WHO Collaborating Center for Surveillance, Epidemiology and Control of Influenza, Influenza Division, Centers for Disease Control and Prevention"},"assemblyStats":{"contigL50":3,"contigN50":2208,"gcCount":"5763","gcPercent":43.0,"numberOfComponentSequences":8,"numberOfContigs":8,"numberOfScaffolds":8,"scaffoldL50":3,"scaffoldN50":2208,"totalNumberOfChromosomes":8,"totalSequenceLength":"13432","totalUngappedLength":"13432"},"currentAccession":"GCA_038829395.1","organism":{"organismName":"Influenza A virus (A/Wyoming/06/2016(H1N1))","taxId":1865632},"sourceDatabase":"SOURCE_DATABASE_GENBANK"}
{"accession":"GCA_038832715.1","annotationInfo":{"name":"Annotation submitted by WHO Collaborating Center for Surveillance, Epidemiology and Control of Influenza, Influenza Division, Centers for Disease Control and Prevention","provider":"WHO Collaborating Center for Surveillance, Epidemiology and Control of Influenza, Influenza Division, Centers for Disease Control and Prevention","releaseDate":"2017-08-24","stats":{"geneCounts":{"proteinCoding":12,"total":12}}},"assemblyInfo":{"assemblyLevel":"Complete Genome","assemblyName":"ASM3883271v1","assemblyStatus":"current","assemblyType":"haploid","releaseDate":"2016-06-20","submitter":"WHO Collaborating Center for Surveillance, Epidemiology and Control of Influenza, Influenza Division, Centers for Disease Control and Prevention"},"assemblyStats":{"contigL50":3,"contigN50":2208,"gcCount":"5741","gcPercent":43.0,"numberOfComponentSequences":8,"numberOfContigs":8,"numberOfScaffolds":8,"scaffoldL50":3,"scaffoldN50":2208,"totalNumberOfChromosomes":8,"totalSequenceLength":"13426","totalUngappedLength":"13426"},"currentAccession":"GCA_038832715.1","organism":{"organismName":"Influenza A virus (A/Wyoming/07/2016(H3N2))","taxId":1866186},"sourceDatabase":"SOURCE_DATABASE_GENBANK"}
{"accession":"GCA_038834025.1","annotationInfo":{"name":"Annotation submitted by WHO Collaborating Center for Surveillance, Epidemiology and Control of Influenza, Influenza Division, Centers for Disease Control and Prevention","provider":"WHO Collaborating Center for Surveillance, Epidemiology and Control of Influenza, Influenza Division, Centers for Disease Control and Prevention","releaseDate":"2017-08-24","stats":{"geneCounts":{"other":1,"proteinCoding":11,"total":12}}},"assemblyInfo":{"assemblyLevel":"Complete Genome","assemblyName":"ASM3883402v1","assemblyStatus":"current","assemblyType":"haploid","releaseDate":"2016-06-20","submitter":"WHO Collaborating Center for Surveillance, Epidemiology and Control of Influenza, Influenza Division, Centers for Disease Control and Prevention"},"assemblyStats":{"contigL50":3,"contigN50":2208,"gcCount":"5765","gcPercent":43.0,"numberOfComponentSequences":8,"numberOfContigs":8,"numberOfScaffolds":8,"scaffoldL50":3,"scaffoldN50":2208,"totalNumberOfChromosomes":8,"totalSequenceLength":"13432","totalUngappedLength":"13432"},"currentAccession":"GCA_038834025.1","organism":{"organismName":"Influenza A virus (A/Wyoming/11/2016(H1N1))","taxId":1865634},"sourceDatabase":"SOURCE_DATABASE_GENBANK"}
{"accession":"GCA_038834035.1","annotationInfo":{"name":"Annotation submitted by WHO Collaborating Center for Surveillance, Epidemiology and Control of Influenza, Influenza Division, Centers for Disease Control and Prevention","provider":"WHO Collaborating Center for Surveillance, Epidemiology and Control of Influenza, Influenza Division, Centers for Disease Control and Prevention","releaseDate":"2017-08-24","stats":{"geneCounts":{"proteinCoding":12,"total":12}}},"assemblyInfo":{"assemblyLevel":"Complete Genome","assemblyName":"ASM3883403v1","assemblyStatus":"current","assemblyType":"haploid","releaseDate":"2016-06-20","submitter":"WHO Collaborating Center for Surveillance, Epidemiology and Control of Influenza, Influenza Division, Centers for Disease Control and Prevention"},"assemblyStats":{"contigL50":3,"contigN50":2208,"gcCount":"5738","gcPercent":42.5,"numberOfComponentSequences":8,"numberOfContigs":8,"numberOfScaffolds":8,"scaffoldL50":3,"scaffoldN50":2208,"totalNumberOfChromosomes":8,"totalSequenceLength":"13427","totalUngappedLength":"13427"},"currentAccession":"GCA_038834035.1","organism":{"organismName":"Influenza A virus (A/Wyoming/08/2016(H3N2))","taxId":1866187},"sourceDatabase":"SOURCE_DATABASE_GENBANK"}
{"accession":"GCA_038834935.1","annotationInfo":{"name":"Annotation submitted by WHO Collaborating Center for Surveillance, Epidemiology and Control of Influenza, Influenza Division, Centers for Disease Control and Prevention","provider":"WHO Collaborating Center for Surveillance, Epidemiology and Control of Influenza, Influenza Division, Centers for Disease Control and Prevention","releaseDate":"2017-08-24","stats":{"geneCounts":{"other":1,"proteinCoding":11,"total":12}}},"assemblyInfo":{"assemblyLevel":"Complete Genome","assemblyName":"ASM3883493v1","assemblyStatus":"current","assemblyType":"haploid","releaseDate":"2016-06-20","submitter":"WHO Collaborating Center for Surveillance, Epidemiology and Control of Influenza, Influenza Division, Centers for Disease Control and Prevention"},"assemblyStats":{"contigL50":3,"contigN50":2208,"gcCount":"5763","gcPercent":43.0,"numberOfComponentSequences":8,"numberOfContigs":8,"numberOfScaffolds":8,"scaffoldL50":3,"scaffoldN50":2208,"totalNumberOfChromosomes":8,"totalSequenceLength":"13432","totalUngappedLength":"13432"},"currentAccession":"GCA_038834935.1","organism":{"organismName":"Influenza A virus (A/Wyoming/09/2016(H1N1))","taxId":1865633},"sourceDatabase":"SOURCE_DATABASE_GENBANK"}
{"accession":"GCA_038835175.1","annotationInfo":{"name":"Annotation submitted by WHO Collaborating Center for Surveillance, Epidemiology and Control of Influenza, Influenza Division, Centers for Disease Control and Prevention","provider":"WHO Collaborating Center for Surveillance, Epidemiology and Control of Influenza, Influenza Division, Centers for Disease Control and Prevention","releaseDate":"2017-08-24","stats":{"geneCounts":{"proteinCoding":12,"total":12}}},"assemblyInfo":{"assemblyLevel":"Complete Genome","assemblyName":"ASM3883517v1","assemblyStatus":"current","assemblyType":"haploid","releaseDate":"2016-06-20","submitter":"WHO Collaborating Center for Surveillance, Epidemiology and Control of Influenza, Influenza Division, Centers for Disease Control and Prevention"},"assemblyStats":{"contigL50":3,"contigN50":2209,"gcCount":"5736","gcPercent":42.5,"numberOfComponentSequences":8,"numberOfContigs":8,"numberOfScaffolds":8,"scaffoldL50":3,"scaffoldN50":2209,"totalNumberOfChromosomes":8,"totalSequenceLength":"13427","totalUngappedLength":"13427"},"currentAccession":"GCA_038835175.1","organism":{"organismName":"Influenza A virus (A/Wyoming/10/2016(H3N2))","taxId":1866188},"sourceDatabase":"SOURCE_DATABASE_GENBANK"}
{"accession":"GCA_038836345.1","annotationInfo":{"name":"Annotation submitted by WHO Collaborating Center for Surveillance, Epidemiology and Control of Influenza, Influenza Division, Centers for Disease Control and Prevention","provider":"WHO Collaborating Center for Surveillance, Epidemiology and Control of Influenza, Influenza Division, Centers for Disease Control and Prevention","releaseDate":"2017-08-24","stats":{"geneCounts":{"proteinCoding":12,"total":12}}},"assemblyInfo":{"assemblyLevel":"Complete Genome","assemblyName":"ASM3883634v1","assemblyStatus":"current","assemblyType":"haploid","releaseDate":"2016-10-05","submitter":"WHO Collaborating Center for Surveillance, Epidemiology and Control of Influenza, Influenza Division, Centers for Disease Control and Prevention"},"assemblyStats":{"contigL50":3,"contigN50":2209,"gcCount":"5738","gcPercent":42.5,"numberOfComponentSequences":8,"numberOfContigs":8,"numberOfScaffolds":8,"scaffoldL50":3,"scaffoldN50":2209,"totalNumberOfChromosomes":8,"totalSequenceLength":"13427","totalUngappedLength":"13427"},"currentAccession":"GCA_038836345.1","organism":{"organismName":"Influenza A virus (A/Wyoming/15/2016(H3N2))","taxId":1866190},"sourceDatabase":"SOURCE_DATABASE_GENBANK"}
{"accession":"GCA_038837375.1","annotationInfo":{"name":"Annotation submitted by WHO Collaborating Center for Surveillance, Epidemiology and Control of Influenza, Influenza Division, Centers for Disease Control and Prevention","provider":"WHO Collaborating Center for Surveillance, Epidemiology and Control of Influenza, Influenza Division, Centers for Disease Control and Prevention","releaseDate":"2017-08-24","stats":{"geneCounts":{"other":1,"proteinCoding":11,"total":12}}},"assemblyInfo":{"assemblyLevel":"Complete Genome","assemblyName":"ASM3883737v1","assemblyStatus":"current","assemblyType":"haploid","releaseDate":"2016-10-14","submitter":"WHO Collaborating Center for Surveillance, Epidemiology and Control of Influenza, Influenza Division, Centers for Disease Control and Prevention"},"assemblyStats":{"contigL50":3,"contigN50":2208,"gcCount":"5770","gcPercent":43.0,"numberOfComponentSequences":8,"numberOfContigs":8,"numberOfScaffolds":8,"scaffoldL50":3,"scaffoldN50":2208,"totalNumberOfChromosomes":8,"totalSequenceLength":"13432","totalUngappedLength":"13432"},"currentAccession":"GCA_038837375.1","organism":{"organismName":"Influenza A virus (A/Wyoming/16/2016(H1N1))","taxId":1865635},"sourceDatabase":"SOURCE_DATABASE_GENBANK"}
{"accession":"GCA_038837705.1","annotationInfo":{"name":"Annotation submitted by WHO Collaborating Center for Surveillance, Epidemiology and Control of Influenza, Influenza Division, Centers for Disease Control and Prevention","provider":"WHO Collaborating Center for Surveillance, Epidemiology and Control of Influenza, Influenza Division, Centers for Disease Control and Prevention","releaseDate":"2017-08-24","stats":{"geneCounts":{"proteinCoding":12,"total":12}}},"assemblyInfo":{"assemblyLevel":"Complete Genome","assemblyName":"ASM3883770v1","assemblyStatus":"current","assemblyType":"haploid","releaseDate":"2016-06-20","submitter":"WHO Collaborating Center for Surveillance, Epidemiology and Control of Influenza, Influenza Division, Centers for Disease Control and Prevention"},"assemblyStats":{"contigL50":3,"contigN50":2208,"gcCount":"5738","gcPercent":42.5,"numberOfComponentSequences":8,"numberOfContigs":8,"numberOfScaffolds":8,"scaffoldL50":3,"scaffoldN50":2208,"totalNumberOfChromosomes":8,"totalSequenceLength":"13427","totalUngappedLength":"13427"},"currentAccession":"GCA_038837705.1","organism":{"organismName":"Influenza A virus (A/Wyoming/14/2016(H3N2))","taxId":1866189},"sourceDatabase":"SOURCE_DATABASE_GENBANK"}
{"accession":"GCA_038838125.1","annotationInfo":{"name":"Annotation submitted by WHO Collaborating Center for Surveillance, Epidemiology and Control of Influenza, Influenza Division, Centers for Disease Control and Prevention","provider":"WHO Collaborating Center for Surveillance, Epidemiology and Control of Influenza, Influenza Division, Centers for Disease Control and Prevention","releaseDate":"2017-08-24","stats":{"geneCounts":{"proteinCoding":12,"total":12}}},"assemblyInfo":{"assemblyLevel":"Complete Genome","assemblyName":"ASM3883812v1","assemblyStatus":"current","assemblyType":"haploid","releaseDate":"2016-06-20","submitter":"WHO Collaborating Center for Surveillance, Epidemiology and Control of Influenza, Influenza Division, Centers for Disease Control and Prevention"},"assemblyStats":{"contigL50":3,"contigN50":2209,"gcCount":"5738","gcPercent":42.5,"numberOfComponentSequences":8,"numberOfContigs":8,"numberOfScaffolds":8,"scaffoldL50":3,"scaffoldN50":2209,"totalNumberOfChromosomes":8,"totalSequenceLength":"13427","totalUngappedLength":"13427"},"currentAccession":"GCA_038838125.1","organism":{"organismName":"Influenza A virus (A/Wyoming/15/2016(H3N2))","taxId":1866190},"sourceDatabase":"SOURCE_DATABASE_GENBANK"}
{"accession":"GCA_038838225.1","annotationInfo":{"name":"Annotation submitted by WHO Collaborating Center for Surveillance, Epidemiology and Control of Influenza, Influenza Division, Centers for Disease Control and Prevention","provider":"WHO Collaborating Center for Surveillance, Epidemiology and Control of Influenza, Influenza Division, Centers for Disease Control and Prevention","releaseDate":"2017-08-24","stats":{"geneCounts":{"proteinCoding":12,"total":12}}},"assemblyInfo":{"assemblyLevel":"Complete Genome","assemblyName":"ASM3883822v1","assemblyStatus":"current","assemblyType":"haploid","releaseDate":"2016-10-05","submitter":"WHO Collaborating Center for Surveillance, Epidemiology and Control of Influenza, Influenza Division, Centers for Disease Control and Prevention"},"assemblyStats":{"contigL50":3,"contigN50":2209,"gcCount":"5737","gcPercent":42.5,"numberOfComponentSequences":8,"numberOfContigs":8,"numberOfScaffolds":8,"scaffoldL50":3,"scaffoldN50":2209,"totalNumberOfChromosomes":8,"totalSequenceLength":"13427","totalUngappedLength":"13427"},"currentAccession":"GCA_038838225.1","organism":{"organismName":"Influenza A virus (A/Wyoming/15/2016(H3N2))","taxId":1866190},"sourceDatabase":"SOURCE_DATABASE_GENBANK"}
{"accession":"GCA_038838475.1","annotationInfo":{"name":"Annotation submitted by WHO Collaborating Center for Surveillance, Epidemiology and Control of Influenza, Influenza Division, Centers for Disease Control and Prevention","provider":"WHO Collaborating Center for Surveillance, Epidemiology and Control of Influenza, Influenza Division, Centers for Disease Control and Prevention","releaseDate":"2021-08-30","stats":{"geneCounts":{"other":1,"proteinCoding":11,"total":12}}},"assemblyInfo":{"assemblyLevel":"Complete Genome","assemblyName":"ASM3883847v1","assemblyStatus":"current","assemblyType":"haploid","releaseDate":"2016-10-05","submitter":"WHO Collaborating Center for Surveillance, Epidemiology and Control of Influenza, Influenza Division, Centers for Disease Control and Prevention"},"assemblyStats":{"contigL50":3,"contigN50":2208,"gcCount":"5764","gcPercent":43.0,"numberOfComponentSequences":8,"numberOfContigs":8,"numberOfScaffolds":8,"scaffoldL50":3,"scaffoldN50":2208,"totalNumberOfChromosomes":8,"totalSequenceLength":"13432","totalUngappedLength":"13432"},"currentAccession":"GCA_038838475.1","organism":{"organismName":"Influenza A virus (A/Wyoming/18/2016(H1N1))","taxId":1910306},"sourceDatabase":"SOURCE_DATABASE_GENBANK"}
{"accession":"GCA_038839135.1","annotationInfo":{"name":"Annotation submitted by WHO Collaborating Center for Surveillance, Epidemiology and Control of Influenza, Influenza Division, Centers for Disease Control and Prevention","provider":"WHO Collaborating Center for Surveillance, Epidemiology and Control of Influenza, Influenza Division, Centers for Disease Control and Prevention","releaseDate":"2017-08-24","stats":{"geneCounts":{"other":1,"proteinCoding":11,"total":12}}},"assemblyInfo":{"assemblyLevel":"Complete Genome","assemblyName":"ASM3883913v1","assemblyStatus":"current","assemblyType":"haploid","releaseDate":"2016-06-20","submitter":"WHO Collaborating Center for Surveillance, Epidemiology and Control of Influenza, Influenza Division, Centers for Disease Control and Prevention"},"assemblyStats":{"contigL50":3,"contigN50":2208,"gcCount":"5770","gcPercent":43.0,"numberOfComponentSequences":8,"numberOfContigs":8,"numberOfScaffolds":8,"scaffoldL50":3,"scaffoldN50":2208,"totalNumberOfChromosomes":8,"totalSequenceLength":"13432","totalUngappedLength":"13432"},"currentAccession":"GCA_038839135.1","organism":{"organismName":"Influenza A virus (A/Wyoming/16/2016(H1N1))","taxId":1865635},"sourceDatabase":"SOURCE_DATABASE_GENBANK"}
{"accession":"GCA_038840195.1","annotationInfo":{"name":"Annotation submitted by WHO Collaborating Center for Surveillance, Epidemiology and Control of Influenza, Influenza Division, Centers for Disease Control and Prevention","provider":"WHO Collaborating Center for Surveillance, Epidemiology and Control of Influenza, Influenza Division, Centers for Disease Control and Prevention","releaseDate":"2021-08-30","stats":{"geneCounts":{"other":1,"proteinCoding":11,"total":12}}},"assemblyInfo":{"assemblyLevel":"Complete Genome","assemblyName":"ASM3884019v1","assemblyStatus":"current","assemblyType":"haploid","releaseDate":"2016-10-05","submitter":"WHO Collaborating Center for Surveillance, Epidemiology and Control of Influenza, Influenza Division, Centers for Disease Control and Prevention"},"assemblyStats":{"contigL50":3,"contigN50":2208,"gcCount":"5763","gcPercent":43.0,"numberOfComponentSequences":8,"numberOfContigs":8,"numberOfScaffolds":8,"scaffoldL50":3,"scaffoldN50":2208,"totalNumberOfChromosomes":8,"totalSequenceLength":"13432","totalUngappedLength":"13432"},"currentAccession":"GCA_038840195.1","organism":{"organismName":"Influenza A virus (A/Wyoming/17/2016(H1N1))","taxId":1910305},"sourceDatabase":"SOURCE_DATABASE_GENBANK"}
{"accession":"GCA_038841725.1","annotationInfo":{"name":"Annotation submitted by WHO Collaborating Center for Surveillance, Epidemiology and Control of Influenza, Influenza Division, Centers for Disease Control and Prevention","provider":"WHO Collaborating Center for Surveillance, Epidemiology and Control of Influenza, Influenza Division, Centers for Disease Control and Prevention","releaseDate":"2017-08-24","stats":{"geneCounts":{"proteinCoding":12,"total":12}}},"assemblyInfo":{"assemblyLevel":"Complete Genome","assemblyName":"ASM3884172v1","assemblyStatus":"current","assemblyType":"haploid","releaseDate":"2016-10-05","submitter":"WHO Collaborating Center for Surveillance, Epidemiology and Control of Influenza, Influenza Division, Centers for Disease Control and Prevention"},"assemblyStats":{"contigL50":3,"contigN50":2209,"gcCount":"5735","gcPercent":42.5,"numberOfComponentSequences":8,"numberOfContigs":8,"numberOfScaffolds":8,"scaffoldL50":3,"scaffoldN50":2209,"totalNumberOfChromosomes":8,"totalSequenceLength":"13425","totalUngappedLength":"13425"},"currentAccession":"GCA_038841725.1","organism":{"organismName":"Influenza A virus (A/Wyoming/19/2016(H3N2))","taxId":1910307},"sourceDatabase":"SOURCE_DATABASE_GENBANK"}
{"accession":"GCA_038844215.1","annotationInfo":{"name":"Annotation submitted by WHO Collaborating Center for Surveillance, Epidemiology and Control of Influenza, Influenza Division, Centers for Disease Control and Prevention","provider":"WHO Collaborating Center for Surveillance, Epidemiology and Control of Influenza, Influenza Division, Centers for Disease Control and Prevention","releaseDate":"2021-08-30","stats":{"geneCounts":{"other":1,"proteinCoding":11,"total":12}}},"assemblyInfo":{"assemblyLevel":"Complete Genome","assemblyName":"ASM3884421v1","assemblyStatus":"current","assemblyType":"haploid","releaseDate":"2016-10-05","submitter":"WHO Collaborating Center for Surveillance, Epidemiology and Control of Influenza, Influenza Division, Centers for Disease Control and Prevention"},"assemblyStats":{"contigL50":3,"contigN50":2208,"gcCount":"5772","gcPercent":43.0,"numberOfComponentSequences":8,"numberOfContigs":8,"numberOfScaffolds":8,"scaffoldL50":3,"scaffoldN50":2208,"totalNumberOfChromosomes":8,"totalSequenceLength":"13432","totalUngappedLength":"13432"},"currentAccession":"GCA_038844215.1","organism":{"organismName":"Influenza A virus (A/Wisconsin/68/2016(H1N1))","taxId":1910298},"sourceDatabase":"SOURCE_DATABASE_GENBANK"}
{"accession":"GCA_038844855.1","annotationInfo":{"name":"Annotation submitted by WHO Collaborating Center for Surveillance, Epidemiology and Control of Influenza, Influenza Division, Centers for Disease Control and Prevention","provider":"WHO Collaborating Center for Surveillance, Epidemiology and Control of Influenza, Influenza Division, Centers for Disease Control and Prevention","releaseDate":"2017-08-24","stats":{"geneCounts":{"proteinCoding":12,"total":12}}},"assemblyInfo":{"assemblyLevel":"Complete Genome","assemblyName":"ASM3884485v1","assemblyStatus":"current","assemblyType":"haploid","releaseDate":"2016-10-05","submitter":"WHO Collaborating Center for Surveillance, Epidemiology and Control of Influenza, Influenza Division, Centers for Disease Control and Prevention"},"assemblyStats":{"contigL50":3,"contigN50":2209,"gcCount":"5736","gcPercent":42.5,"numberOfComponentSequences":8,"numberOfContigs":8,"numberOfScaffolds":8,"scaffoldL50":3,"scaffoldN50":2209,"totalNumberOfChromosomes":8,"totalSequenceLength":"13427","totalUngappedLength":"13427"},"currentAccession":"GCA_038844855.1","organism":{"organismName":"Influenza A virus (A/Wyoming/22/2016(H3N2))","taxId":1910310},"sourceDatabase":"SOURCE_DATABASE_GENBANK"}
{"accession":"GCA_038845045.1","annotationInfo":{"name":"Annotation submitted by WHO Collaborating Center for Surveillance, Epidemiology and Control of Influenza, Influenza Division, Centers for Disease Control and Prevention","provider":"WHO Collaborating Center for Surveillance, Epidemiology and Control of Influenza, Influenza Division, Centers for Disease Control and Prevention","releaseDate":"2021-08-30","stats":{"geneCounts":{"other":1,"proteinCoding":11,"total":12}}},"assemblyInfo":{"assemblyLevel":"Complete Genome","assemblyName":"ASM3884504v1","assemblyStatus":"current","assemblyType":"haploid","releaseDate":"2016-10-05","submitter":"WHO Collaborating Center for Surveillance, Epidemiology and Control of Influenza, Influenza Division, Centers for Disease Control and Prevention"},"assemblyStats":{"contigL50":3,"contigN50":2208,"gcCount":"5759","gcPercent":43.0,"numberOfComponentSequences":8,"numberOfContigs":8,"numberOfScaffolds":8,"scaffoldL50":3,"scaffoldN50":2208,"totalNumberOfChromosomes":8,"totalSequenceLength":"13432","totalUngappedLength":"13432"},"currentAccession":"GCA_038845045.1","organism":{"organismName":"Influenza A virus (A/Wyoming/20/2016(H1N1))","taxId":1910308},"sourceDatabase":"SOURCE_DATABASE_GENBANK"}
{"accession":"GCA_038845575.1","annotationInfo":{"name":"Annotation submitted by WHO Collaborating Center for Surveillance, Epidemiology and Control of Influenza, Influenza Division, Centers for Disease Control and Prevention","provider":"WHO Collaborating Center for Surveillance, Epidemiology and Control of Influenza, Influenza Division, Centers for Disease Control and Prevention","releaseDate":"2017-08-24","stats":{"geneCounts":{"other":1,"proteinCoding":11,"total":12}}},"assemblyInfo":{"assemblyLevel":"Complete Genome","assemblyName":"ASM3884557v1","assemblyStatus":"current","assemblyType":"haploid","releaseDate":"2016-06-20","submitter":"WHO Collaborating Center for Surveillance, Epidemiology and Control of Influenza, Influenza Division, Centers for Disease Control and Prevention"},"assemblyStats":{"contigL50":3,"contigN50":2208,"gcCount":"5758","gcPercent":43.0,"numberOfComponentSequences":8,"numberOfContigs":8,"numberOfScaffolds":8,"scaffoldL50":3,"scaffoldN50":2208,"totalNumberOfChromosomes":8,"totalSequenceLength":"13432","totalUngappedLength":"13432"},"currentAccession":"GCA_038845575.1","organism":{"organismName":"Influenza A virus (A/Wisconsin/63/2016(H1N1))","taxId":1865627},"sourceDatabase":"SOURCE_DATABASE_GENBANK"}
{"accession":"GCA_038845725.1","annotationInfo":{"name":"Annotation submitted by WHO Collaborating Center for Surveillance, Epidemiology and Control of Influenza, Influenza Division, Centers for Disease Control and Prevention","provider":"WHO Collaborating Center for Surveillance, Epidemiology and Control of Influenza, Influenza Division, Centers for Disease Control and Prevention","releaseDate":"2021-08-30","stats":{"geneCounts":{"other":1,"proteinCoding":11,"total":12}}},"assemblyInfo":{"assemblyLevel":"Complete Genome","assemblyName":"ASM3884572v1","assemblyStatus":"current","assemblyType":"haploid","releaseDate":"2016-10-05","submitter":"WHO Collaborating Center for Surveillance, Epidemiology and Control of Influenza, Influenza Division, Centers for Disease Control and Prevention"},"assemblyStats":{"contigL50":3,"contigN50":2208,"gcCount":"5769","gcPercent":43.0,"numberOfComponentSequences":8,"numberOfContigs":8,"numberOfScaffolds":8,"scaffoldL50":3,"scaffoldN50":2208,"totalNumberOfChromosomes":8,"totalSequenceLength":"13432","totalUngappedLength":"13432"},"currentAccession":"GCA_038845725.1","organism":{"organismName":"Influenza A virus (A/Wyoming/21/2016(H1N1))","taxId":1910309},"sourceDatabase":"SOURCE_DATABASE_GENBANK"}
{"accession":"GCA_038846395.1","annotationInfo":{"name":"Annotation submitted by WHO Collaborating Center for Surveillance, Epidemiology and Control of Influenza, Influenza Division, Centers for Disease Control and Prevention","provider":"WHO Collaborating Center for Surveillance, Epidemiology and Control of Influenza, Influenza Division, Centers for Disease Control and Prevention","releaseDate":"2017-08-24","stats":{"geneCounts":{"other":1,"proteinCoding":11,"total":12}}},"assemblyInfo":{"assemblyLevel":"Complete Genome","assemblyName":"ASM3884639v1","assemblyStatus":"current","assemblyType":"haploid","releaseDate":"2016-06-20","submitter":"WHO Collaborating Center for Surveillance, Epidemiology and Control of Influenza, Influenza Division, Centers for Disease Control and Prevention"},"assemblyStats":{"contigL50":3,"contigN50":2208,"gcCount":"5762","gcPercent":43.0,"numberOfComponentSequences":8,"numberOfContigs":8,"numberOfScaffolds":8,"scaffoldL50":3,"scaffoldN50":2208,"totalNumberOfChromosomes":8,"totalSequenceLength":"13432","totalUngappedLength":"13432"},"currentAccession":"GCA_038846395.1","organism":{"organismName":"Influenza A virus (A/Wisconsin/64/2016(H1N1))","taxId":1865628},"sourceDatabase":"SOURCE_DATABASE_GENBANK"}
{"accession":"GCA_038847275.1","annotationInfo":{"name":"Annotation submitted by WHO Collaborating Center for Surveillance, Epidemiology and Control of Influenza, Influenza Division, Centers for Disease Control and Prevention","provider":"WHO Collaborating Center for Surveillance, Epidemiology and Control of Influenza, Influenza Division, Centers for Disease Control and Prevention","releaseDate":"2017-08-24","stats":{"geneCounts":{"proteinCoding":12,"total":12}}},"assemblyInfo":{"assemblyLevel":"Complete Genome","assemblyName":"ASM3884727v1","assemblyStatus":"current","assemblyType":"haploid","releaseDate":"2016-10-05","submitter":"WHO Collaborating Center for Surveillance, Epidemiology and Control of Influenza, Influenza Division, Centers for Disease Control and Prevention"},"assemblyStats":{"contigL50":3,"contigN50":2209,"gcCount":"5752","gcPercent":43.0,"numberOfComponentSequences":8,"numberOfContigs":8,"numberOfScaffolds":8,"scaffoldL50":3,"scaffoldN50":2209,"totalNumberOfChromosomes":8,"totalSequenceLength":"13390","totalUngappedLength":"13390"},"currentAccession":"GCA_038847275.1","organism":{"organismName":"Influenza A virus (A/Wisconsin/65/2016(H3N2))","taxId":1910297},"sourceDatabase":"SOURCE_DATABASE_GENBANK"}
{"accession":"GCA_038848325.1","annotationInfo":{"name":"Annotation submitted by WHO Collaborating Center for Surveillance, Epidemiology and Control of Influenza, Influenza Division, Centers for Disease Control and Prevention","provider":"WHO Collaborating Center for Surveillance, Epidemiology and Control of Influenza, Influenza Division, Centers for Disease Control and Prevention","releaseDate":"2021-08-30","stats":{"geneCounts":{"other":1,"proteinCoding":11,"total":12}}},"assemblyInfo":{"assemblyLevel":"Complete Genome","assemblyName":"ASM3884832v1","assemblyStatus":"current","assemblyType":"haploid","releaseDate":"2016-10-05","submitter":"WHO Collaborating Center for Surveillance, Epidemiology and Control of Influenza, Influenza Division, Centers for Disease Control and Prevention"},"assemblyStats":{"contigL50":3,"contigN50":2208,"gcCount":"5760","gcPercent":43.0,"numberOfComponentSequences":8,"numberOfContigs":8,"numberOfScaffolds":8,"scaffoldL50":3,"scaffoldN50":2208,"totalNumberOfChromosomes":8,"totalSequenceLength":"13432","totalUngappedLength":"13432"},"currentAccession":"GCA_038848325.1","organism":{"organismName":"Influenza A virus (A/Wyoming/24/2016(H1N1))","taxId":1910311},"sourceDatabase":"SOURCE_DATABASE_GENBANK"}
{"accession":"GCA_038848835.1","annotationInfo":{"name":"Annotation submitted by WHO Collaborating Center for Surveillance, Epidemiology and Control of Influenza, Influenza Division, Centers for Disease Control and Prevention","provider":"WHO Collaborating Center for Surveillance, Epidemiology and Control of Influenza, Influenza Division, Centers for Disease Control and Prevention","releaseDate":"2017-08-24","stats":{"geneCounts":{"proteinCoding":12,"total":12}}},"assemblyInfo":{"assemblyLevel":"Complete Genome","assemblyName":"ASM3884883v1","assemblyStatus":"current","assemblyType":"haploid","releaseDate":"2016-06-20","submitter":"WHO Collaborating Center for Surveillance, Epidemiology and Control of Influenza, Influenza Division, Centers for Disease Control and Prevention"},"assemblyStats":{"contigL50":3,"contigN50":2209,"gcCount":"5768","gcPercent":43.0,"numberOfComponentSequences":8,"numberOfContigs":8,"numberOfScaffolds":8,"scaffoldL50":3,"scaffoldN50":2209,"totalNumberOfChromosomes":8,"totalSequenceLength":"13427","totalUngappedLength":"13427"},"currentAccession":"GCA_038848835.1","organism":{"organismName":"Influenza A virus (A/Wisconsin/67/2016(H3N2))","taxId":1866185},"sourceDatabase":"SOURCE_DATABASE_GENBANK"}
{"accession":"GCA_038849445.1","annotationInfo":{"name":"Annotation submitted by WHO Collaborating Center for Surveillance, Epidemiology and Control of Influenza, Influenza Division, Centers for Disease Control and Prevention","provider":"WHO Collaborating Center for Surveillance, Epidemiology and Control of Influenza, Influenza Division, Centers for Disease Control and Prevention","releaseDate":"2017-08-24","stats":{"geneCounts":{"proteinCoding":12,"total":12}}},"assemblyInfo":{"assemblyLevel":"Complete Genome","assemblyName":"ASM3884944v1","assemblyStatus":"current","assemblyType":"haploid","releaseDate":"2016-10-05","submitter":"WHO Collaborating Center for Surveillance, Epidemiology and Control of Influenza, Influenza Division, Centers for Disease Control and Prevention"},"assemblyStats":{"contigL50":3,"contigN50":2209,"gcCount":"5738","gcPercent":42.5,"numberOfComponentSequences":8,"numberOfContigs":8,"numberOfScaffolds":8,"scaffoldL50":3,"scaffoldN50":2209,"totalNumberOfChromosomes":8,"totalSequenceLength":"13427","totalUngappedLength":"13427"},"currentAccession":"GCA_038849445.1","organism":{"organismName":"Influenza A virus (A/Wyoming/26/2016(H3N2))","taxId":1910312},"sourceDatabase":"SOURCE_DATABASE_GENBANK"}
{"accession":"GCA_038849835.1","annotationInfo":{"name":"Annotation submitted by WHO Collaborating Center for Surveillance, Epidemiology and Control of Influenza, Influenza Division, Centers for Disease Control and Prevention","provider":"WHO Collaborating Center for Surveillance, Epidemiology and Control of Influenza, Influenza Division, Centers for Disease Control and Prevention","releaseDate":"2017-08-24","stats":{"geneCounts":{"proteinCoding":12,"total":12}}},"assemblyInfo":{"assemblyLevel":"Complete Genome","assemblyName":"ASM3884983v1","assemblyStatus":"current","assemblyType":"haploid","releaseDate":"2016-10-05","submitter":"WHO Collaborating Center for Surveillance, Epidemiology and Control of Influenza, Influenza Division, Centers for Disease Control and Prevention"},"assemblyStats":{"contigL50":3,"contigN50":2209,"gcCount":"5761","gcPercent":43.0,"numberOfComponentSequences":8,"numberOfContigs":8,"numberOfScaffolds":8,"scaffoldL50":3,"scaffoldN50":2209,"totalNumberOfChromosomes":8,"totalSequenceLength":"13398","totalUngappedLength":"13398"},"currentAccession":"GCA_038849835.1","organism":{"organismName":"Influenza A virus (A/Wisconsin/69/2016(H3N2))","taxId":1910299},"sourceDatabase":"SOURCE_DATABASE_GENBANK"}
{"accession":"GCA_038849875.1","annotationInfo":{"name":"Annotation submitted by WHO Collaborating Center for Surveillance, Epidemiology and Control of Influenza, Influenza Division, Centers for Disease Control and Prevention","provider":"WHO Collaborating Center for Surveillance, Epidemiology and Control of Influenza, Influenza Division, Centers for Disease Control and Prevention","releaseDate":"2017-08-24","stats":{"geneCounts":{"proteinCoding":12,"total":12}}},"assemblyInfo":{"assemblyLevel":"Complete Genome","assemblyName":"ASM3884987v1","assemblyStatus":"current","assemblyType":"haploid","releaseDate":"2016-10-05","submitter":"WHO Collaborating Center for Surveillance, Epidemiology and Control of Influenza, Influenza Division, Centers for Disease Control and Prevention"},"assemblyStats":{"contigL50":3,"contigN50":2209,"gcCount":"5767","gcPercent":43.0,"numberOfComponentSequences":8,"numberOfContigs":8,"numberOfScaffolds":8,"scaffoldL50":3,"scaffoldN50":2209,"totalNumberOfChromosomes":8,"totalSequenceLength":"13424","totalUngappedLength":"13424"},"currentAccession":"GCA_038849875.1","organism":{"organismName":"Influenza A virus (A/Wisconsin/69/2016(H3N2))","taxId":1910299},"sourceDatabase":"SOURCE_DATABASE_GENBANK"}
{"accession":"GCA_038850045.1","annotationInfo":{"name":"Annotation submitted by WHO Collaborating Center for Surveillance, Epidemiology and Control of Influenza, Influenza Division, Centers for Disease Control and Prevention","provider":"WHO Collaborating Center for Surveillance, Epidemiology and Control of Influenza, Influenza Division, Centers for Disease Control and Prevention","releaseDate":"2017-08-24","stats":{"geneCounts":{"other":1,"proteinCoding":11,"total":12}}},"assemblyInfo":{"assemblyLevel":"Complete Genome","assemblyName":"ASM3885004v1","assemblyStatus":"current","assemblyType":"haploid","releaseDate":"2016-06-20","submitter":"WHO Collaborating Center for Surveillance, Epidemiology and Control of Influenza, Influenza Division, Centers for Disease Control and Prevention"},"assemblyStats":{"contigL50":3,"contigN50":2208,"gcCount":"5753","gcPercent":43.0,"numberOfComponentSequences":8,"numberOfContigs":8,"numberOfScaffolds":8,"scaffoldL50":3,"scaffoldN50":2208,"totalNumberOfChromosomes":8,"totalSequenceLength":"13432","totalUngappedLength":"13432"},"currentAccession":"GCA_038850045.1","organism":{"organismName":"Influenza A virus (A/Wisconsin/66/2016(H1N1))","taxId":1865629},"sourceDatabase":"SOURCE_DATABASE_GENBANK"}
{"accession":"GCA_038850945.1","annotationInfo":{"name":"Annotation submitted by WHO Collaborating Center for Surveillance, Epidemiology and Control of Influenza, Influenza Division, Centers for Disease Control and Prevention","provider":"WHO Collaborating Center for Surveillance, Epidemiology and Control of Influenza, Influenza Division, Centers for Disease Control and Prevention","releaseDate":"2017-08-24","stats":{"geneCounts":{"proteinCoding":12,"total":12}}},"assemblyInfo":{"assemblyLevel":"Complete Genome","assemblyName":"ASM3885094v1","assemblyStatus":"current","assemblyType":"haploid","releaseDate":"2016-10-05","submitter":"WHO Collaborating Center for Surveillance, Epidemiology and Control of Influenza, Influenza Division, Centers for Disease Control and Prevention"},"assemblyStats":{"contigL50":3,"contigN50":2209,"gcCount":"5768","gcPercent":43.0,"numberOfComponentSequences":8,"numberOfContigs":8,"numberOfScaffolds":8,"scaffoldL50":3,"scaffoldN50":2209,"totalNumberOfChromosomes":8,"totalSequenceLength":"13427","totalUngappedLength":"13427"},"currentAccession":"GCA_038850945.1","organism":{"organismName":"Influenza A virus (A/Wisconsin/67/2016(H3N2))","taxId":1866185},"sourceDatabase":"SOURCE_DATABASE_GENBANK"}
{"accession":"GCA_038855455.1","annotationInfo":{"name":"Annotation submitted by WHO Collaborating Center for Surveillance, Epidemiology and Control of Influenza, Influenza Division, Centers for Disease Control and Prevention","provider":"WHO Collaborating Center for Surveillance, Epidemiology and Control of Influenza, Influenza Division, Centers for Disease Control and Prevention","releaseDate":"2017-08-24","stats":{"geneCounts":{"other":1,"proteinCoding":11,"total":12}}},"assemblyInfo":{"assemblyLevel":"Complete Genome","assemblyName":"ASM3885545v1","assemblyStatus":"current","assemblyType":"haploid","releaseDate":"2016-10-05","submitter":"WHO Collaborating Center for Surveillance, Epidemiology and Control of Influenza, Influenza Division, Centers for Disease Control and Prevention"},"assemblyStats":{"contigL50":3,"contigN50":2208,"gcCount":"5764","gcPercent":43.0,"numberOfComponentSequences":8,"numberOfContigs":8,"numberOfScaffolds":8,"scaffoldL50":3,"scaffoldN50":2208,"totalNumberOfChromosomes":8,"totalSequenceLength":"13433","totalUngappedLength":"13433"},"currentAccession":"GCA_038855455.1","organism":{"organismName":"Influenza A virus (A/Wisconsin/70/2016(H1N1))","taxId":1910300},"sourceDatabase":"SOURCE_DATABASE_GENBANK"}
{"accession":"GCA_038857955.1","annotationInfo":{"name":"Annotation submitted by WHO Collaborating Center for Surveillance, Epidemiology and Control of Influenza, Influenza Division, Centers for Disease Control and Prevention","provider":"WHO Collaborating Center for Surveillance, Epidemiology and Control of Influenza, Influenza Division, Centers for Disease Control and Prevention","releaseDate":"2017-08-24","stats":{"geneCounts":{"proteinCoding":12,"total":12}}},"assemblyInfo":{"assemblyLevel":"Complete Genome","assemblyName":"ASM3885795v1","assemblyStatus":"current","assemblyType":"haploid","releaseDate":"2016-10-05","submitter":"WHO Collaborating Center for Surveillance, Epidemiology and Control of Influenza, Influenza Division, Centers for Disease Control and Prevention"},"assemblyStats":{"contigL50":3,"contigN50":2208,"gcCount":"5730","gcPercent":42.5,"numberOfComponentSequences":8,"numberOfContigs":8,"numberOfScaffolds":8,"scaffoldL50":3,"scaffoldN50":2208,"totalNumberOfChromosomes":8,"totalSequenceLength":"13426","totalUngappedLength":"13426"},"currentAccession":"GCA_038857955.1","organism":{"organismName":"Influenza A virus (A/Wisconsin/72/2016(H3N2))","taxId":1910301},"sourceDatabase":"SOURCE_DATABASE_GENBANK"}
{"accession":"GCA_038858905.1","annotationInfo":{"name":"Annotation submitted by WHO Collaborating Center for Surveillance, Epidemiology and Control of Influenza, Influenza Division, Centers for Disease Control and Prevention","provider":"WHO Collaborating Center for Surveillance, Epidemiology and Control of Influenza, Influenza Division, Centers for Disease Control and Prevention","releaseDate":"2017-08-24","stats":{"geneCounts":{"proteinCoding":12,"total":12}}},"assemblyInfo":{"assemblyLevel":"Complete Genome","assemblyName":"ASM3885890v1","assemblyStatus":"current","assemblyType":"haploid","releaseDate":"2016-10-05","submitter":"WHO Collaborating Center for Surveillance, Epidemiology and Control of Influenza, Influenza Division, Centers for Disease Control and Prevention"},"assemblyStats":{"contigL50":3,"contigN50":2209,"gcCount":"5734","gcPercent":42.5,"numberOfComponentSequences":8,"numberOfContigs":8,"numberOfScaffolds":8,"scaffoldL50":3,"scaffoldN50":2209,"totalNumberOfChromosomes":8,"totalSequenceLength":"13428","totalUngappedLength":"13428"},"currentAccession":"GCA_038858905.1","organism":{"organismName":"Influenza A virus (A/Wisconsin/73/2016(H3N2))","taxId":1910302},"sourceDatabase":"SOURCE_DATABASE_GENBANK"}
{"accession":"GCA_038861115.1","annotationInfo":{"name":"Annotation submitted by WHO Collaborating Center for Surveillance, Epidemiology and Control of Influenza, Influenza Division, Centers for Disease Control and Prevention","provider":"WHO Collaborating Center for Surveillance, Epidemiology and Control of Influenza, Influenza Division, Centers for Disease Control and Prevention","releaseDate":"2017-08-24","stats":{"geneCounts":{"proteinCoding":12,"total":12}}},"assemblyInfo":{"assemblyLevel":"Complete Genome","assemblyName":"ASM3886111v1","assemblyStatus":"current","assemblyType":"haploid","releaseDate":"2016-10-05","submitter":"WHO Collaborating Center for Surveillance, Epidemiology and Control of Influenza, Influenza Division, Centers for Disease Control and Prevention"},"assemblyStats":{"contigL50":3,"contigN50":2208,"gcCount":"5732","gcPercent":42.5,"numberOfComponentSequences":8,"numberOfContigs":8,"numberOfScaffolds":8,"scaffoldL50":3,"scaffoldN50":2208,"totalNumberOfChromosomes":8,"totalSequenceLength":"13427","totalUngappedLength":"13427"},"currentAccession":"GCA_038861115.1","organism":{"organismName":"Influenza A virus (A/Wisconsin/74/2016(H3N2))","taxId":1910303},"sourceDatabase":"SOURCE_DATABASE_GENBANK"}
{"accession":"GCA_038863645.1","annotationInfo":{"name":"Annotation submitted by WHO Collaborating Center for Surveillance, Epidemiology and Control of Influenza, Influenza Division, Centers for Disease Control and Prevention","provider":"WHO Collaborating Center for Surveillance, Epidemiology and Control of Influenza, Influenza Division, Centers for Disease Control and Prevention","releaseDate":"2017-08-24","stats":{"geneCounts":{"proteinCoding":12,"total":12}}},"assemblyInfo":{"assemblyLevel":"Complete Genome","assemblyName":"ASM3886364v1","assemblyStatus":"current","assemblyType":"haploid","releaseDate":"2016-10-05","submitter":"WHO Collaborating Center for Surveillance, Epidemiology and Control of Influenza, Influenza Division, Centers for Disease Control and Prevention"},"assemblyStats":{"contigL50":3,"contigN50":2208,"gcCount":"5741","gcPercent":43.0,"numberOfComponentSequences":8,"numberOfContigs":8,"numberOfScaffolds":8,"scaffoldL50":3,"scaffoldN50":2208,"totalNumberOfChromosomes":8,"totalSequenceLength":"13427","totalUngappedLength":"13427"},"currentAccession":"GCA_038863645.1","organism":{"organismName":"Influenza A virus (A/Wisconsin/77/2016(H3N2))","taxId":1910304},"sourceDatabase":"SOURCE_DATABASE_GENBANK"}
{"accession":"GCA_038907475.1","annotationInfo":{"name":"Annotation submitted by WHO Collaborating Center for Surveillance, Epidemiology and Control of Influenza, Influenza Division, Centers for Disease Control and Prevention","provider":"WHO Collaborating Center for Surveillance, Epidemiology and Control of Influenza, Influenza Division, Centers for Disease Control and Prevention","releaseDate":"2017-08-24","stats":{"geneCounts":{"proteinCoding":12,"total":12}}},"assemblyInfo":{"assemblyLevel":"Complete Genome","assemblyName":"ASM3890747v1","assemblyStatus":"current","assemblyType":"haploid","releaseDate":"2016-11-15","submitter":"WHO Collaborating Center for Surveillance, Epidemiology and Control of Influenza, Influenza Division, Centers for Disease Control and Prevention"},"assemblyStats":{"contigL50":3,"contigN50":2208,"gcCount":"5746","gcPercent":43.0,"numberOfComponentSequences":8,"numberOfContigs":8,"numberOfScaffolds":8,"scaffoldL50":3,"scaffoldN50":2208,"totalNumberOfChromosomes":8,"totalSequenceLength":"13427","totalUngappedLength":"13427"},"currentAccession":"GCA_038907475.1","organism":{"organismName":"Influenza A virus (A/Wisconsin/78/2016(H3N2))","taxId":1913274},"sourceDatabase":"SOURCE_DATABASE_GENBANK"}
{"accession":"GCA_038908395.1","annotationInfo":{"name":"Annotation submitted by WHO Collaborating Center for Surveillance, Epidemiology and Control of Influenza, Influenza Division, Centers for Disease Control and Prevention","provider":"WHO Collaborating Center for Surveillance, Epidemiology and Control of Influenza, Influenza Division, Centers for Disease Control and Prevention","releaseDate":"2017-08-24","stats":{"geneCounts":{"other":1,"proteinCoding":11,"total":12}}},"assemblyInfo":{"assemblyLevel":"Complete Genome","assemblyName":"ASM3890839v1","assemblyStatus":"current","assemblyType":"haploid","releaseDate":"2016-11-15","submitter":"WHO Collaborating Center for Surveillance, Epidemiology and Control of Influenza, Influenza Division, Centers for Disease Control and Prevention"},"assemblyStats":{"contigL50":3,"contigN50":2208,"gcCount":"5772","gcPercent":43.0,"numberOfComponentSequences":8,"numberOfContigs":8,"numberOfScaffolds":8,"scaffoldL50":3,"scaffoldN50":2208,"totalNumberOfChromosomes":8,"totalSequenceLength":"13432","totalUngappedLength":"13432"},"currentAccession":"GCA_038908395.1","organism":{"organismName":"Influenza A virus (A/Wisconsin/79/2016(H1N1))","taxId":1913275},"sourceDatabase":"SOURCE_DATABASE_GENBANK"}
{"accession":"GCA_038909165.1","annotationInfo":{"name":"Annotation submitted by WHO Collaborating Center for Surveillance, Epidemiology and Control of Influenza, Influenza Division, Centers for Disease Control and Prevention","provider":"WHO Collaborating Center for Surveillance, Epidemiology and Control of Influenza, Influenza Division, Centers for Disease Control and Prevention","releaseDate":"2017-08-24","stats":{"geneCounts":{"other":1,"proteinCoding":11,"total":12}}},"assemblyInfo":{"assemblyLevel":"Complete Genome","assemblyName":"ASM3890916v1","assemblyStatus":"current","assemblyType":"haploid","releaseDate":"2016-10-31","submitter":"WHO Collaborating Center for Surveillance, Epidemiology and Control of Influenza, Influenza Division, Centers for Disease Control and Prevention"},"assemblyStats":{"contigL50":3,"contigN50":2208,"gcCount":"5772","gcPercent":43.0,"numberOfComponentSequences":8,"numberOfContigs":8,"numberOfScaffolds":8,"scaffoldL50":3,"scaffoldN50":2208,"totalNumberOfChromosomes":8,"totalSequenceLength":"13432","totalUngappedLength":"13432"},"currentAccession":"GCA_038909165.1","organism":{"organismName":"Influenza A virus (A/Wisconsin/79/2016(H1N1))","taxId":1913275},"sourceDatabase":"SOURCE_DATABASE_GENBANK"}
{"accession":"GCA_038909595.1","annotationInfo":{"name":"Annotation submitted by WHO Collaborating Center for Surveillance, Epidemiology and Control of Influenza, Influenza Division, Centers for Disease Control and Prevention","provider":"WHO Collaborating Center for Surveillance, Epidemiology and Control of Influenza, Influenza Division, Centers for Disease Control and Prevention","releaseDate":"2017-08-24","stats":{"geneCounts":{"other":1,"proteinCoding":11,"total":12}}},"assemblyInfo":{"assemblyLevel":"Complete Genome","assemblyName":"ASM3890959v1","assemblyStatus":"current","assemblyType":"haploid","releaseDate":"2016-10-31","submitter":"WHO Collaborating Center for Surveillance, Epidemiology and Control of Influenza, Influenza Division, Centers for Disease Control and Prevention"},"assemblyStats":{"contigL50":3,"contigN50":2208,"gcCount":"5770","gcPercent":43.0,"numberOfComponentSequences":8,"numberOfContigs":8,"numberOfScaffolds":8,"scaffoldL50":3,"scaffoldN50":2208,"totalNumberOfChromosomes":8,"totalSequenceLength":"13432","totalUngappedLength":"13432"},"currentAccession":"GCA_038909595.1","organism":{"organismName":"Influenza A virus (A/Wisconsin/82/2016(H1N1))","taxId":1913277},"sourceDatabase":"SOURCE_DATABASE_GENBANK"}
{"accession":"GCA_038909775.1","annotationInfo":{"name":"Annotation submitted by WHO Collaborating Center for Surveillance, Epidemiology and Control of Influenza, Influenza Division, Centers for Disease Control and Prevention","provider":"WHO Collaborating Center for Surveillance, Epidemiology and Control of Influenza, Influenza Division, Centers for Disease Control and Prevention","releaseDate":"2017-08-24","stats":{"geneCounts":{"proteinCoding":12,"total":12}}},"assemblyInfo":{"assemblyLevel":"Complete Genome","assemblyName":"ASM3890977v1","assemblyStatus":"current","assemblyType":"haploid","releaseDate":"2016-11-15","submitter":"WHO Collaborating Center for Surveillance, Epidemiology and Control of Influenza, Influenza Division, Centers for Disease Control and Prevention"},"assemblyStats":{"contigL50":3,"contigN50":2208,"gcCount":"5730","gcPercent":42.5,"numberOfComponentSequences":8,"numberOfContigs":8,"numberOfScaffolds":8,"scaffoldL50":3,"scaffoldN50":2208,"totalNumberOfChromosomes":8,"totalSequenceLength":"13426","totalUngappedLength":"13426"},"currentAccession":"GCA_038909775.1","organism":{"organismName":"Influenza A virus (A/Wisconsin/83/2016(H3N2))","taxId":1917622},"sourceDatabase":"SOURCE_DATABASE_GENBANK"}
{"accession":"GCA_038909865.1","annotationInfo":{"name":"Annotation submitted by WHO Collaborating Center for Surveillance, Epidemiology and Control of Influenza, Influenza Division, Centers for Disease Control and Prevention","provider":"WHO Collaborating Center for Surveillance, Epidemiology and Control of Influenza, Influenza Division, Centers for Disease Control and Prevention","releaseDate":"2017-08-24","stats":{"geneCounts":{"other":1,"proteinCoding":11,"total":12}}},"assemblyInfo":{"assemblyLevel":"Complete Genome","assemblyName":"ASM3890986v1","assemblyStatus":"current","assemblyType":"haploid","releaseDate":"2016-10-31","submitter":"WHO Collaborating Center for Surveillance, Epidemiology and Control of Influenza, Influenza Division, Centers for Disease Control and Prevention"},"assemblyStats":{"contigL50":3,"contigN50":2208,"gcCount":"5769","gcPercent":43.0,"numberOfComponentSequences":8,"numberOfContigs":8,"numberOfScaffolds":8,"scaffoldL50":3,"scaffoldN50":2208,"totalNumberOfChromosomes":8,"totalSequenceLength":"13432","totalUngappedLength":"13432"},"currentAccession":"GCA_038909865.1","organism":{"organismName":"Influenza A virus (A/Wisconsin/81/2016(H1N1))","taxId":1913276},"sourceDatabase":"SOURCE_DATABASE_GENBANK"}
{"accession":"GCA_038910405.1","annotationInfo":{"name":"Annotation submitted by WHO Collaborating Center for Surveillance, Epidemiology and Control of Influenza, Influenza Division, Centers for Disease Control and Prevention","provider":"WHO Collaborating Center for Surveillance, Epidemiology and Control of Influenza, Influenza Division, Centers for Disease Control and Prevention","releaseDate":"2017-08-24","stats":{"geneCounts":{"other":1,"proteinCoding":11,"total":12}}},"assemblyInfo":{"assemblyLevel":"Complete Genome","assemblyName":"ASM3891040v1","assemblyStatus":"current","assemblyType":"haploid","releaseDate":"2016-11-15","submitter":"WHO Collaborating Center for Surveillance, Epidemiology and Control of Influenza, Influenza Division, Centers for Disease Control and Prevention"},"assemblyStats":{"contigL50":3,"contigN50":2208,"gcCount":"5770","gcPercent":43.0,"numberOfComponentSequences":8,"numberOfContigs":8,"numberOfScaffolds":8,"scaffoldL50":3,"scaffoldN50":2208,"totalNumberOfChromosomes":8,"totalSequenceLength":"13432","totalUngappedLength":"13432"},"currentAccession":"GCA_038910405.1","organism":{"organismName":"Influenza A virus (A/Wisconsin/82/2016(H1N1))","taxId":1913277},"sourceDatabase":"SOURCE_DATABASE_GENBANK"}
{"accession":"GCA_038910525.1","annotationInfo":{"name":"Annotation submitted by WHO Collaborating Center for Surveillance, Epidemiology and Control of Influenza, Influenza Division, Centers for Disease Control and Prevention","provider":"WHO Collaborating Center for Surveillance, Epidemiology and Control of Influenza, Influenza Division, Centers for Disease Control and Prevention","releaseDate":"2017-08-24","stats":{"geneCounts":{"proteinCoding":12,"total":12}}},"assemblyInfo":{"assemblyLevel":"Complete Genome","assemblyName":"ASM3891052v1","assemblyStatus":"current","assemblyType":"haploid","releaseDate":"2016-11-15","submitter":"WHO Collaborating Center for Surveillance, Epidemiology and Control of Influenza, Influenza Division, Centers for Disease Control and Prevention"},"assemblyStats":{"contigL50":3,"contigN50":2208,"gcCount":"5729","gcPercent":42.5,"numberOfComponentSequences":8,"numberOfContigs":8,"numberOfScaffolds":8,"scaffoldL50":3,"scaffoldN50":2208,"totalNumberOfChromosomes":8,"totalSequenceLength":"13426","totalUngappedLength":"13426"},"currentAccession":"GCA_038910525.1","organism":{"organismName":"Influenza A virus (A/Wisconsin/83/2016(H3N2))","taxId":1917622},"sourceDatabase":"SOURCE_DATABASE_GENBANK"}
{"accession":"GCA_038910775.1","annotationInfo":{"name":"Annotation submitted by WHO Collaborating Center for Surveillance, Epidemiology and Control of Influenza, Influenza Division, Centers for Disease Control and Prevention","provider":"WHO Collaborating Center for Surveillance, Epidemiology and Control of Influenza, Influenza Division, Centers for Disease Control and Prevention","releaseDate":"2017-08-24","stats":{"geneCounts":{"proteinCoding":12,"total":12}}},"assemblyInfo":{"assemblyLevel":"Complete Genome","assemblyName":"ASM3891077v1","assemblyStatus":"current","assemblyType":"haploid","releaseDate":"2016-12-06","submitter":"WHO Collaborating Center for Surveillance, Epidemiology and Control of Influenza, Influenza Division, Centers for Disease Control and Prevention"},"assemblyStats":{"contigL50":3,"contigN50":2208,"gcCount":"5738","gcPercent":42.5,"numberOfComponentSequences":8,"numberOfContigs":8,"numberOfScaffolds":8,"scaffoldL50":3,"scaffoldN50":2208,"totalNumberOfChromosomes":8,"totalSequenceLength":"13426","totalUngappedLength":"13426"},"currentAccession":"GCA_038910775.1","organism":{"organismName":"Influenza A virus (A/Wisconsin/84/2016(H3N2))","taxId":1917623},"sourceDatabase":"SOURCE_DATABASE_GENBANK"}
{"accession":"GCA_038911395.1","annotationInfo":{"name":"Annotation submitted by WHO Collaborating Center for Surveillance, Epidemiology and Control of Influenza, Influenza Division, Centers for Disease Control and Prevention","provider":"WHO Collaborating Center for Surveillance, Epidemiology and Control of Influenza, Influenza Division, Centers for Disease Control and Prevention","releaseDate":"2017-08-24","stats":{"geneCounts":{"proteinCoding":12,"total":12}}},"assemblyInfo":{"assemblyLevel":"Complete Genome","assemblyName":"ASM3891139v1","assemblyStatus":"current","assemblyType":"haploid","releaseDate":"2016-11-15","submitter":"WHO Collaborating Center for Surveillance, Epidemiology and Control of Influenza, Influenza Division, Centers for Disease Control and Prevention"},"assemblyStats":{"contigL50":3,"contigN50":2208,"gcCount":"5738","gcPercent":42.5,"numberOfComponentSequences":8,"numberOfContigs":8,"numberOfScaffolds":8,"scaffoldL50":3,"scaffoldN50":2208,"totalNumberOfChromosomes":8,"totalSequenceLength":"13426","totalUngappedLength":"13426"},"currentAccession":"GCA_038911395.1","organism":{"organismName":"Influenza A virus (A/Wisconsin/84/2016(H3N2))","taxId":1917623},"sourceDatabase":"SOURCE_DATABASE_GENBANK"}
{"accession":"GCA_038911745.1","annotationInfo":{"name":"Annotation submitted by WHO Collaborating Center for Surveillance, Epidemiology and Control of Influenza, Influenza Division, Centers for Disease Control and Prevention","provider":"WHO Collaborating Center for Surveillance, Epidemiology and Control of Influenza, Influenza Division, Centers for Disease Control and Prevention","releaseDate":"2017-08-24","stats":{"geneCounts":{"proteinCoding":12,"total":12}}},"assemblyInfo":{"assemblyLevel":"Complete Genome","assemblyName":"ASM3891174v1","assemblyStatus":"current","assemblyType":"haploid","releaseDate":"2016-11-15","submitter":"WHO Collaborating Center for Surveillance, Epidemiology and Control of Influenza, Influenza Division, Centers for Disease Control and Prevention"},"assemblyStats":{"contigL50":3,"contigN50":2208,"gcCount":"5749","gcPercent":43.0,"numberOfComponentSequences":8,"numberOfContigs":8,"numberOfScaffolds":8,"scaffoldL50":3,"scaffoldN50":2208,"totalNumberOfChromosomes":8,"totalSequenceLength":"13427","totalUngappedLength":"13427"},"currentAccession":"GCA_038911745.1","organism":{"organismName":"Influenza A virus (A/Wisconsin/85/2016(H3N2))","taxId":1917624},"sourceDatabase":"SOURCE_DATABASE_GENBANK"}
{"accession":"GCA_038911885.1","annotationInfo":{"name":"Annotation submitted by WHO Collaborating Center for Surveillance, Epidemiology and Control of Influenza, Influenza Division, Centers for Disease Control and Prevention","provider":"WHO Collaborating Center for Surveillance, Epidemiology and Control of Influenza, Influenza Division, Centers for Disease Control and Prevention","releaseDate":"2017-08-24","stats":{"geneCounts":{"other":1,"proteinCoding":11,"total":12}}},"assemblyInfo":{"assemblyLevel":"Complete Genome","assemblyName":"ASM3891188v1","assemblyStatus":"current","assemblyType":"haploid","releaseDate":"2016-11-15","submitter":"WHO Collaborating Center for Surveillance, Epidemiology and Control of Influenza, Influenza Division, Centers for Disease Control and Prevention"},"assemblyStats":{"contigL50":3,"contigN50":2208,"gcCount":"5731","gcPercent":42.5,"numberOfComponentSequences":8,"numberOfContigs":8,"numberOfScaffolds":8,"scaffoldL50":3,"scaffoldN50":2208,"totalNumberOfChromosomes":8,"totalSequenceLength":"13427","totalUngappedLength":"13427"},"currentAccession":"GCA_038911885.1","organism":{"organismName":"Influenza A virus (A/Wyoming/29/2016(H3N2))","taxId":1917626},"sourceDatabase":"SOURCE_DATABASE_GENBANK"}
{"accession":"GCA_038912375.1","annotationInfo":{"name":"Annotation submitted by WHO Collaborating Center for Surveillance, Epidemiology and Control of Influenza, Influenza Division, Centers for Disease Control and Prevention","provider":"WHO Collaborating Center for Surveillance, Epidemiology and Control of Influenza, Influenza Division, Centers for Disease Control and Prevention","releaseDate":"2017-08-24","stats":{"geneCounts":{"proteinCoding":12,"total":12}}},"assemblyInfo":{"assemblyLevel":"Complete Genome","assemblyName":"ASM3891237v1","assemblyStatus":"current","assemblyType":"haploid","releaseDate":"2016-11-15","submitter":"WHO Collaborating Center for Surveillance, Epidemiology and Control of Influenza, Influenza Division, Centers for Disease Control and Prevention"},"assemblyStats":{"contigL50":3,"contigN50":2208,"gcCount":"5749","gcPercent":43.0,"numberOfComponentSequences":8,"numberOfContigs":8,"numberOfScaffolds":8,"scaffoldL50":3,"scaffoldN50":2208,"totalNumberOfChromosomes":8,"totalSequenceLength":"13427","totalUngappedLength":"13427"},"currentAccession":"GCA_038912375.1","organism":{"organismName":"Influenza A virus (A/Wisconsin/85/2016(H3N2))","taxId":1917624},"sourceDatabase":"SOURCE_DATABASE_GENBANK"}
{"accession":"GCA_038912625.1","annotationInfo":{"name":"Annotation submitted by WHO Collaborating Center for Surveillance, Epidemiology and Control of Influenza, Influenza Division, Centers for Disease Control and Prevention","provider":"WHO Collaborating Center for Surveillance, Epidemiology and Control of Influenza, Influenza Division, Centers for Disease Control and Prevention","releaseDate":"2017-08-24","stats":{"geneCounts":{"proteinCoding":12,"total":12}}},"assemblyInfo":{"assemblyLevel":"Complete Genome","assemblyName":"ASM3891262v1","assemblyStatus":"current","assemblyType":"haploid","releaseDate":"2016-11-15","submitter":"WHO Collaborating Center for Surveillance, Epidemiology and Control of Influenza, Influenza Division, Centers for Disease Control and Prevention"},"assemblyStats":{"contigL50":3,"contigN50":2208,"gcCount":"5733","gcPercent":42.5,"numberOfComponentSequences":8,"numberOfContigs":8,"numberOfScaffolds":8,"scaffoldL50":3,"scaffoldN50":2208,"totalNumberOfChromosomes":8,"totalSequenceLength":"13427","totalUngappedLength":"13427"},"currentAccession":"GCA_038912625.1","organism":{"organismName":"Influenza A virus (A/Wyoming/30/2016(H3N2))","taxId":1917627},"sourceDatabase":"SOURCE_DATABASE_GENBANK"}
{"accession":"GCA_038912755.1","annotationInfo":{"name":"Annotation submitted by WHO Collaborating Center for Surveillance, Epidemiology and Control of Influenza, Influenza Division, Centers for Disease Control and Prevention","provider":"WHO Collaborating Center for Surveillance, Epidemiology and Control of Influenza, Influenza Division, Centers for Disease Control and Prevention","releaseDate":"2017-01-06","stats":{"geneCounts":{"other":1,"proteinCoding":11,"total":12}}},"assemblyInfo":{"assemblyLevel":"Complete Genome","assemblyName":"ASM3891275v1","assemblyStatus":"current","assemblyType":"haploid","releaseDate":"2017-01-06","submitter":"WHO Collaborating Center for Surveillance, Epidemiology and Control of Influenza, Influenza Division, Centers for Disease Control and Prevention"},"assemblyStats":{"contigL50":3,"contigN50":2208,"gcCount":"5731","gcPercent":42.5,"numberOfComponentSequences":8,"numberOfContigs":8,"numberOfScaffolds":8,"scaffoldL50":3,"scaffoldN50":2208,"totalNumberOfChromosomes":8,"totalSequenceLength":"13427","totalUngappedLength":"13427"},"currentAccession":"GCA_038912755.1","organism":{"organismName":"Influenza A virus (A/Wyoming/29/2016(H3N2))","taxId":1917626},"sourceDatabase":"SOURCE_DATABASE_GENBANK"}
{"accession":"GCA_038913255.1","annotationInfo":{"name":"Annotation submitted by WHO Collaborating Center for Surveillance, Epidemiology and Control of Influenza, Influenza Division, Centers for Disease Control and Prevention","provider":"WHO Collaborating Center for Surveillance, Epidemiology and Control of Influenza, Influenza Division, Centers for Disease Control and Prevention","releaseDate":"2017-08-24","stats":{"geneCounts":{"other":1,"proteinCoding":11,"total":12}}},"assemblyInfo":{"assemblyLevel":"Complete Genome","assemblyName":"ASM3891325v1","assemblyStatus":"current","assemblyType":"haploid","releaseDate":"2016-12-06","submitter":"WHO Collaborating Center for Surveillance, Epidemiology and Control of Influenza, Influenza Division, Centers for Disease Control and Prevention"},"assemblyStats":{"contigL50":3,"contigN50":2208,"gcCount":"5772","gcPercent":43.0,"numberOfComponentSequences":8,"numberOfContigs":8,"numberOfScaffolds":8,"scaffoldL50":3,"scaffoldN50":2208,"totalNumberOfChromosomes":8,"totalSequenceLength":"13432","totalUngappedLength":"13432"},"currentAccession":"GCA_038913255.1","organism":{"organismName":"Influenza A virus (A/Wyoming/31/2016(H1N1))","taxId":1925224},"sourceDatabase":"SOURCE_DATABASE_GENBANK"}
{"accession":"GCA_038913635.1","annotationInfo":{"name":"Annotation submitted by WHO Collaborating Center for Surveillance, Epidemiology and Control of Influenza, Influenza Division, Centers for Disease Control and Prevention","provider":"WHO Collaborating Center for Surveillance, Epidemiology and Control of Influenza, Influenza Division, Centers for Disease Control and Prevention","releaseDate":"2017-08-24","stats":{"geneCounts":{"proteinCoding":12,"total":12}}},"assemblyInfo":{"assemblyLevel":"Complete Genome","assemblyName":"ASM3891363v1","assemblyStatus":"current","assemblyType":"haploid","releaseDate":"2016-11-15","submitter":"WHO Collaborating Center for Surveillance, Epidemiology and Control of Influenza, Influenza Division, Centers for Disease Control and Prevention"},"assemblyStats":{"contigL50":3,"contigN50":2208,"gcCount":"5731","gcPercent":42.5,"numberOfComponentSequences":8,"numberOfContigs":8,"numberOfScaffolds":8,"scaffoldL50":3,"scaffoldN50":2208,"totalNumberOfChromosomes":8,"totalSequenceLength":"13426","totalUngappedLength":"13426"},"currentAccession":"GCA_038913635.1","organism":{"organismName":"Influenza A virus (A/Wisconsin/86/2016(H3N2))","taxId":1917625},"sourceDatabase":"SOURCE_DATABASE_GENBANK"}
{"accession":"GCA_038913785.1","annotationInfo":{"name":"Annotation submitted by WHO Collaborating Center for Surveillance, Epidemiology and Control of Influenza, Influenza Division, Centers for Disease Control and Prevention","provider":"WHO Collaborating Center for Surveillance, Epidemiology and Control of Influenza, Influenza Division, Centers for Disease Control and Prevention","releaseDate":"2017-08-24","stats":{"geneCounts":{"other":1,"proteinCoding":11,"total":12}}},"assemblyInfo":{"assemblyLevel":"Complete Genome","assemblyName":"ASM3891378v1","assemblyStatus":"current","assemblyType":"haploid","releaseDate":"2016-12-06","submitter":"WHO Collaborating Center for Surveillance, Epidemiology and Control of Influenza, Influenza Division, Centers for Disease Control and Prevention"},"assemblyStats":{"contigL50":3,"contigN50":2208,"gcCount":"5772","gcPercent":43.0,"numberOfComponentSequences":8,"numberOfContigs":8,"numberOfScaffolds":8,"scaffoldL50":3,"scaffoldN50":2208,"totalNumberOfChromosomes":8,"totalSequenceLength":"13432","totalUngappedLength":"13432"},"currentAccession":"GCA_038913785.1","organism":{"organismName":"Influenza A virus (A/Wyoming/31/2016(H1N1))","taxId":1925224},"sourceDatabase":"SOURCE_DATABASE_GENBANK"}
{"accession":"GCA_038914205.1","annotationInfo":{"name":"Annotation submitted by WHO Collaborating Center for Surveillance, Epidemiology and Control of Influenza, Influenza Division, Centers for Disease Control and Prevention","provider":"WHO Collaborating Center for Surveillance, Epidemiology and Control of Influenza, Influenza Division, Centers for Disease Control and Prevention","releaseDate":"2017-08-24","stats":{"geneCounts":{"proteinCoding":12,"total":12}}},"assemblyInfo":{"assemblyLevel":"Complete Genome","assemblyName":"ASM3891420v1","assemblyStatus":"current","assemblyType":"haploid","releaseDate":"2016-12-06","submitter":"WHO Collaborating Center for Surveillance, Epidemiology and Control of Influenza, Influenza Division, Centers for Disease Control and Prevention"},"assemblyStats":{"contigL50":3,"contigN50":2208,"gcCount":"5731","gcPercent":42.5,"numberOfComponentSequences":8,"numberOfContigs":8,"numberOfScaffolds":8,"scaffoldL50":3,"scaffoldN50":2208,"totalNumberOfChromosomes":8,"totalSequenceLength":"13426","totalUngappedLength":"13426"},"currentAccession":"GCA_038914205.1","organism":{"organismName":"Influenza A virus (A/Wisconsin/86/2016(H3N2))","taxId":1917625},"sourceDatabase":"SOURCE_DATABASE_GENBANK"}
{"accession":"GCA_038915195.1","annotationInfo":{"name":"Annotation submitted by WHO Collaborating Center for Surveillance, Epidemiology and Control of Influenza, Influenza Division, Centers for Disease Control and Prevention","provider":"WHO Collaborating Center for Surveillance, Epidemiology and Control of Influenza, Influenza Division, Centers for Disease Control and Prevention","releaseDate":"2017-08-24","stats":{"geneCounts":{"proteinCoding":12,"total":12}}},"assemblyInfo":{"assemblyLevel":"Complete Genome","assemblyName":"ASM3891519v1","assemblyStatus":"current","assemblyType":"haploid","releaseDate":"2016-12-06","submitter":"WHO Collaborating Center for Surveillance, Epidemiology and Control of Influenza, Influenza Division, Centers for Disease Control and Prevention"},"assemblyStats":{"contigL50":3,"contigN50":2208,"gcCount":"5738","gcPercent":42.5,"numberOfComponentSequences":8,"numberOfContigs":8,"numberOfScaffolds":8,"scaffoldL50":3,"scaffoldN50":2208,"totalNumberOfChromosomes":8,"totalSequenceLength":"13426","totalUngappedLength":"13426"},"currentAccession":"GCA_038915195.1","organism":{"organismName":"Influenza A virus (A/Wisconsin/87/2016(H3N2))","taxId":1925221},"sourceDatabase":"SOURCE_DATABASE_GENBANK"}
{"accession":"GCA_038917505.1","annotationInfo":{"name":"Annotation submitted by WHO Collaborating Center for Surveillance, Epidemiology and Control of Influenza, Influenza Division, Centers for Disease Control and Prevention","provider":"WHO Collaborating Center for Surveillance, Epidemiology and Control of Influenza, Influenza Division, Centers for Disease Control and Prevention","releaseDate":"2017-08-24","stats":{"geneCounts":{"other":1,"proteinCoding":11,"total":12}}},"assemblyInfo":{"assemblyLevel":"Complete Genome","assemblyName":"ASM3891750v1","assemblyStatus":"current","assemblyType":"haploid","releaseDate":"2016-12-06","submitter":"WHO Collaborating Center for Surveillance, Epidemiology and Control of Influenza, Influenza Division, Centers for Disease Control and Prevention"},"assemblyStats":{"contigL50":3,"contigN50":2208,"gcCount":"5775","gcPercent":43.0,"numberOfComponentSequences":8,"numberOfContigs":8,"numberOfScaffolds":8,"scaffoldL50":3,"scaffoldN50":2208,"totalNumberOfChromosomes":8,"totalSequenceLength":"13433","totalUngappedLength":"13433"},"currentAccession":"GCA_038917505.1","organism":{"organismName":"Influenza A virus (A/Wisconsin/88/2016(H1N1))","taxId":1925222},"sourceDatabase":"SOURCE_DATABASE_GENBANK"}
{"accession":"GCA_038917725.1","annotationInfo":{"name":"Annotation submitted by WHO Collaborating Center for Surveillance, Epidemiology and Control of Influenza, Influenza Division, Centers for Disease Control and Prevention","provider":"WHO Collaborating Center for Surveillance, Epidemiology and Control of Influenza, Influenza Division, Centers for Disease Control and Prevention","releaseDate":"2016-12-16","stats":{"geneCounts":{"other":1,"proteinCoding":11,"total":12}}},"assemblyInfo":{"assemblyLevel":"Complete Genome","assemblyName":"ASM3891772v1","assemblyStatus":"current","assemblyType":"haploid","bioprojectAccession":"PRJNA37813","bioprojectLineage":[{"bioprojects":[{"accession":"PRJNA37813","title":"2009 H1N1 Flu Outbreak"}]}],"releaseDate":"2016-12-16","submitter":"WHO Collaborating Center for Surveillance, Epidemiology and Control of Influenza, Influenza Division, Centers for Disease Control and Prevention"},"assemblyStats":{"contigL50":3,"contigN50":2208,"gcCount":"5775","gcPercent":43.0,"numberOfComponentSequences":8,"numberOfContigs":8,"numberOfScaffolds":8,"scaffoldL50":3,"scaffoldN50":2208,"totalNumberOfChromosomes":8,"totalSequenceLength":"13433","totalUngappedLength":"13433"},"currentAccession":"GCA_038917725.1","organism":{"organismName":"Influenza A virus (A/Wisconsin/88/2016(H1N1))","taxId":1925222},"sourceDatabase":"SOURCE_DATABASE_GENBANK"}
{"accession":"GCA_038918035.1","annotationInfo":{"name":"Annotation submitted by WHO Collaborating Center for Surveillance, Epidemiology and Control of Influenza, Influenza Division, Centers for Disease Control and Prevention","provider":"WHO Collaborating Center for Surveillance, Epidemiology and Control of Influenza, Influenza Division, Centers for Disease Control and Prevention","releaseDate":"2017-08-24","stats":{"geneCounts":{"proteinCoding":12,"total":12}}},"assemblyInfo":{"assemblyLevel":"Complete Genome","assemblyName":"ASM3891803v1","assemblyStatus":"current","assemblyType":"haploid","releaseDate":"2016-12-06","submitter":"WHO Collaborating Center for Surveillance, Epidemiology and Control of Influenza, Influenza Division, Centers for Disease Control and Prevention"},"assemblyStats":{"contigL50":3,"contigN50":2208,"gcCount":"5741","gcPercent":43.0,"numberOfComponentSequences":8,"numberOfContigs":8,"numberOfScaffolds":8,"scaffoldL50":3,"scaffoldN50":2208,"totalNumberOfChromosomes":8,"totalSequenceLength":"13427","totalUngappedLength":"13427"},"currentAccession":"GCA_038918035.1","organism":{"organismName":"Influenza A virus (A/Wisconsin/89/2016(H3N2))","taxId":1925223},"sourceDatabase":"SOURCE_DATABASE_GENBANK"}
{"accession":"GCA_038918095.1","annotationInfo":{"name":"Annotation submitted by WHO Collaborating Center for Surveillance, Epidemiology and Control of Influenza, Influenza Division, Centers for Disease Control and Prevention","provider":"WHO Collaborating Center for Surveillance, Epidemiology and Control of Influenza, Influenza Division, Centers for Disease Control and Prevention","releaseDate":"2016-12-16","stats":{"geneCounts":{"proteinCoding":12,"total":12}}},"assemblyInfo":{"assemblyLevel":"Complete Genome","assemblyName":"ASM3891809v1","assemblyStatus":"current","assemblyType":"haploid","releaseDate":"2016-12-16","submitter":"WHO Collaborating Center for Surveillance, Epidemiology and Control of Influenza, Influenza Division, Centers for Disease Control and Prevention"},"assemblyStats":{"contigL50":3,"contigN50":2208,"gcCount":"5741","gcPercent":43.0,"numberOfComponentSequences":8,"numberOfContigs":8,"numberOfScaffolds":8,"scaffoldL50":3,"scaffoldN50":2208,"totalNumberOfChromosomes":8,"totalSequenceLength":"13427","totalUngappedLength":"13427"},"currentAccession":"GCA_038918095.1","organism":{"organismName":"Influenza A virus (A/Wisconsin/89/2016(H3N2))","taxId":1925223},"sourceDatabase":"SOURCE_DATABASE_GENBANK"}
{"accession":"GCA_038921385.1","annotationInfo":{"name":"Annotation submitted by WHO Collaborating Center for Surveillance, Epidemiology and Control of Influenza, Influenza Division, Centers for Disease Control and Prevention","provider":"WHO Collaborating Center for Surveillance, Epidemiology and Control of Influenza, Influenza Division, Centers for Disease Control and Prevention","releaseDate":"2017-01-30","stats":{"geneCounts":{"proteinCoding":12,"total":12}}},"assemblyInfo":{"assemblyLevel":"Complete Genome","assemblyName":"ASM3892138v1","assemblyStatus":"current","assemblyType":"haploid","releaseDate":"2017-01-30","submitter":"WHO Collaborating Center for Surveillance, Epidemiology and Control of Influenza, Influenza Division, Centers for Disease Control and Prevention"},"assemblyStats":{"contigL50":3,"contigN50":2208,"gcCount":"5734","gcPercent":42.5,"numberOfComponentSequences":8,"numberOfContigs":8,"numberOfScaffolds":8,"scaffoldL50":3,"scaffoldN50":2208,"totalNumberOfChromosomes":8,"totalSequenceLength":"13426","totalUngappedLength":"13426"},"currentAccession":"GCA_038921385.1","organism":{"organismName":"Influenza A virus (A/Wisconsin/90/2016(H3N2))","taxId":1928991},"sourceDatabase":"SOURCE_DATABASE_GENBANK"}
{"accession":"GCA_038921675.1","annotationInfo":{"name":"Annotation submitted by WHO Collaborating Center for Surveillance, Epidemiology and Control of Influenza, Influenza Division, Centers for Disease Control and Prevention","provider":"WHO Collaborating Center for Surveillance, Epidemiology and Control of Influenza, Influenza Division, Centers for Disease Control and Prevention","releaseDate":"2016-12-16","stats":{"geneCounts":{"proteinCoding":12,"total":12}}},"assemblyInfo":{"assemblyLevel":"Complete Genome","assemblyName":"ASM3892167v1","assemblyStatus":"current","assemblyType":"haploid","releaseDate":"2016-12-16","submitter":"WHO Collaborating Center for Surveillance, Epidemiology and Control of Influenza, Influenza Division, Centers for Disease Control and Prevention"},"assemblyStats":{"contigL50":3,"contigN50":2208,"gcCount":"5734","gcPercent":42.5,"numberOfComponentSequences":8,"numberOfContigs":8,"numberOfScaffolds":8,"scaffoldL50":3,"scaffoldN50":2208,"totalNumberOfChromosomes":8,"totalSequenceLength":"13426","totalUngappedLength":"13426"},"currentAccession":"GCA_038921675.1","organism":{"organismName":"Influenza A virus (A/Wisconsin/90/2016(H3N2))","taxId":1928991},"sourceDatabase":"SOURCE_DATABASE_GENBANK"}
{"accession":"GCA_038921695.1","annotationInfo":{"name":"Annotation submitted by WHO Collaborating Center for Surveillance, Epidemiology and Control of Influenza, Influenza Division, Centers for Disease Control and Prevention","provider":"WHO Collaborating Center for Surveillance, Epidemiology and Control of Influenza, Influenza Division, Centers for Disease Control and Prevention","releaseDate":"2017-01-05","stats":{"geneCounts":{"proteinCoding":12,"total":12}}},"assemblyInfo":{"assemblyLevel":"Complete Genome","assemblyName":"ASM3892169v1","assemblyStatus":"current","assemblyType":"haploid","releaseDate":"2017-01-05","submitter":"WHO Collaborating Center for Surveillance, Epidemiology and Control of Influenza, Influenza Division, Centers for Disease Control and Prevention"},"assemblyStats":{"contigL50":3,"contigN50":2208,"gcCount":"5750","gcPercent":43.0,"numberOfComponentSequences":8,"numberOfContigs":8,"numberOfScaffolds":8,"scaffoldL50":3,"scaffoldN50":2208,"totalNumberOfChromosomes":8,"totalSequenceLength":"13426","totalUngappedLength":"13426"},"currentAccession":"GCA_038921695.1","organism":{"organismName":"Influenza A virus (A/Wyoming/32/2016(H3N2))","taxId":1932526},"sourceDatabase":"SOURCE_DATABASE_GENBANK"}
{"accession":"GCA_038922435.1","annotationInfo":{"name":"Annotation submitted by WHO Collaborating Center for Surveillance, Epidemiology and Control of Influenza, Influenza Division, Centers for Disease Control and Prevention","provider":"WHO Collaborating Center for Surveillance, Epidemiology and Control of Influenza, Influenza Division, Centers for Disease Control and Prevention","releaseDate":"2016-12-16","stats":{"geneCounts":{"proteinCoding":12,"total":12}}},"assemblyInfo":{"assemblyLevel":"Complete Genome","assemblyName":"ASM3892243v1","assemblyStatus":"current","assemblyType":"haploid","releaseDate":"2016-12-16","submitter":"WHO Collaborating Center for Surveillance, Epidemiology and Control of Influenza, Influenza Division, Centers for Disease Control and Prevention"},"assemblyStats":{"contigL50":3,"contigN50":2208,"gcCount":"5734","gcPercent":42.5,"numberOfComponentSequences":8,"numberOfContigs":8,"numberOfScaffolds":8,"scaffoldL50":3,"scaffoldN50":2208,"totalNumberOfChromosomes":8,"totalSequenceLength":"13427","totalUngappedLength":"13427"},"currentAccession":"GCA_038922435.1","organism":{"organismName":"Influenza A virus (A/Wisconsin/91/2016(H3N2))","taxId":1928992},"sourceDatabase":"SOURCE_DATABASE_GENBANK"}
{"accession":"GCA_038922725.1","annotationInfo":{"name":"Annotation submitted by WHO Collaborating Center for Surveillance, Epidemiology and Control of Influenza, Influenza Division, Centers for Disease Control and Prevention","provider":"WHO Collaborating Center for Surveillance, Epidemiology and Control of Influenza, Influenza Division, Centers for Disease Control and Prevention","releaseDate":"2017-01-30","stats":{"geneCounts":{"proteinCoding":12,"total":12}}},"assemblyInfo":{"assemblyLevel":"Complete Genome","assemblyName":"ASM3892272v1","assemblyStatus":"current","assemblyType":"haploid","releaseDate":"2017-01-30","submitter":"WHO Collaborating Center for Surveillance, Epidemiology and Control of Influenza, Influenza Division, Centers for Disease Control and Prevention"},"assemblyStats":{"contigL50":3,"contigN50":2208,"gcCount":"5734","gcPercent":42.5,"numberOfComponentSequences":8,"numberOfContigs":8,"numberOfScaffolds":8,"scaffoldL50":3,"scaffoldN50":2208,"totalNumberOfChromosomes":8,"totalSequenceLength":"13427","totalUngappedLength":"13427"},"currentAccession":"GCA_038922725.1","organism":{"organismName":"Influenza A virus (A/Wisconsin/91/2016(H3N2))","taxId":1928992},"sourceDatabase":"SOURCE_DATABASE_GENBANK"}
{"accession":"GCA_038926295.1","annotationInfo":{"name":"Annotation submitted by WHO Collaborating Center for Surveillance, Epidemiology and Control of Influenza, Influenza Division, Centers for Disease Control and Prevention","provider":"WHO Collaborating Center for Surveillance, Epidemiology and Control of Influenza, Influenza Division, Centers for Disease Control and Prevention","releaseDate":"2017-01-05","stats":{"geneCounts":{"proteinCoding":12,"total":12}}},"assemblyInfo":{"assemblyLevel":"Complete Genome","assemblyName":"ASM3892629v1","assemblyStatus":"current","assemblyType":"haploid","releaseDate":"2017-01-05","submitter":"WHO Collaborating Center for Surveillance, Epidemiology and Control of Influenza, Influenza Division, Centers for Disease Control and Prevention"},"assemblyStats":{"contigL50":3,"contigN50":2208,"gcCount":"5735","gcPercent":42.5,"numberOfComponentSequences":8,"numberOfContigs":8,"numberOfScaffolds":8,"scaffoldL50":3,"scaffoldN50":2208,"totalNumberOfChromosomes":8,"totalSequenceLength":"13426","totalUngappedLength":"13426"},"currentAccession":"GCA_038926295.1","organism":{"organismName":"Influenza A virus (A/Wisconsin/92/2016(H3N2))","taxId":1932524},"sourceDatabase":"SOURCE_DATABASE_GENBANK"}
{"accession":"GCA_038926555.1","annotationInfo":{"name":"Annotation submitted by WHO Collaborating Center for Surveillance, Epidemiology and Control of Influenza, Influenza Division, Centers for Disease Control and Prevention","provider":"WHO Collaborating Center for Surveillance, Epidemiology and Control of Influenza, Influenza Division, Centers for Disease Control and Prevention","releaseDate":"2017-01-05","stats":{"geneCounts":{"proteinCoding":12,"total":12}}},"assemblyInfo":{"assemblyLevel":"Complete Genome","assemblyName":"ASM3892655v1","assemblyStatus":"current","assemblyType":"haploid","releaseDate":"2017-01-05","submitter":"WHO Collaborating Center for Surveillance, Epidemiology and Control of Influenza, Influenza Division, Centers for Disease Control and Prevention"},"assemblyStats":{"contigL50":3,"contigN50":2208,"gcCount":"5735","gcPercent":42.5,"numberOfComponentSequences":8,"numberOfContigs":8,"numberOfScaffolds":8,"scaffoldL50":3,"scaffoldN50":2208,"totalNumberOfChromosomes":8,"totalSequenceLength":"13426","totalUngappedLength":"13426"},"currentAccession":"GCA_038926555.1","organism":{"organismName":"Influenza A virus (A/Wisconsin/93/2016(H3N2))","taxId":1932525},"sourceDatabase":"SOURCE_DATABASE_GENBANK"}
{"accession":"GCA_038926725.1","annotationInfo":{"name":"Annotation submitted by WHO Collaborating Center for Surveillance, Epidemiology and Control of Influenza, Influenza Division, Centers for Disease Control and Prevention","provider":"WHO Collaborating Center for Surveillance, Epidemiology and Control of Influenza, Influenza Division, Centers for Disease Control and Prevention","releaseDate":"2017-02-17","stats":{"geneCounts":{"proteinCoding":12,"total":12}}},"assemblyInfo":{"assemblyLevel":"Complete Genome","assemblyName":"ASM3892672v1","assemblyStatus":"current","assemblyType":"haploid","releaseDate":"2017-02-17","submitter":"WHO Collaborating Center for Surveillance, Epidemiology and Control of Influenza, Influenza Division, Centers for Disease Control and Prevention"},"assemblyStats":{"contigL50":3,"contigN50":2208,"gcCount":"5735","gcPercent":42.5,"numberOfComponentSequences":8,"numberOfContigs":8,"numberOfScaffolds":8,"scaffoldL50":3,"scaffoldN50":2208,"totalNumberOfChromosomes":8,"totalSequenceLength":"13426","totalUngappedLength":"13426"},"currentAccession":"GCA_038926725.1","organism":{"organismName":"Influenza A virus (A/Wisconsin/93/2016(H3N2))","taxId":1932525},"sourceDatabase":"SOURCE_DATABASE_GENBANK"}
{"accession":"GCA_038927115.1","annotationInfo":{"name":"Annotation submitted by WHO Collaborating Center for Surveillance, Epidemiology and Control of Influenza, Influenza Division, Centers for Disease Control and Prevention","provider":"WHO Collaborating Center for Surveillance, Epidemiology and Control of Influenza, Influenza Division, Centers for Disease Control and Prevention","releaseDate":"2017-01-05","stats":{"geneCounts":{"other":1,"proteinCoding":11,"total":12}}},"assemblyInfo":{"assemblyLevel":"Complete Genome","assemblyName":"ASM3892711v1","assemblyStatus":"current","assemblyType":"haploid","bioprojectAccession":"PRJNA37813","bioprojectLineage":[{"bioprojects":[{"accession":"PRJNA37813","title":"2009 H1N1 Flu Outbreak"}]}],"releaseDate":"2017-01-05","submitter":"WHO Collaborating Center for Surveillance, Epidemiology and Control of Influenza, Influenza Division, Centers for Disease Control and Prevention"},"assemblyStats":{"contigL50":3,"contigN50":2208,"gcCount":"5780","gcPercent":43.0,"numberOfComponentSequences":8,"numberOfContigs":8,"numberOfScaffolds":8,"scaffoldL50":3,"scaffoldN50":2208,"totalNumberOfChromosomes":8,"totalSequenceLength":"13433","totalUngappedLength":"13433"},"currentAccession":"GCA_038927115.1","organism":{"organismName":"Influenza A virus (A/Wisconsin/94/2016(H1N1))","taxId":1932542},"sourceDatabase":"SOURCE_DATABASE_GENBANK"}
{"accession":"GCA_038927195.1","annotationInfo":{"name":"Annotation submitted by WHO Collaborating Center for Surveillance, Epidemiology and Control of Influenza, Influenza Division, Centers for Disease Control and Prevention","provider":"WHO Collaborating Center for Surveillance, Epidemiology and Control of Influenza, Influenza Division, Centers for Disease Control and Prevention","releaseDate":"2017-06-08","stats":{"geneCounts":{"other":1,"proteinCoding":11,"total":12}}},"assemblyInfo":{"assemblyLevel":"Complete Genome","assemblyName":"ASM3892719v1","assemblyStatus":"current","assemblyType":"haploid","bioprojectAccession":"PRJNA37813","bioprojectLineage":[{"bioprojects":[{"accession":"PRJNA37813","title":"2009 H1N1 Flu Outbreak"}]}],"releaseDate":"2017-06-08","submitter":"WHO Collaborating Center for Surveillance, Epidemiology and Control of Influenza, Influenza Division, Centers for Disease Control and Prevention"},"assemblyStats":{"contigL50":3,"contigN50":2208,"gcCount":"5780","gcPercent":43.0,"numberOfComponentSequences":8,"numberOfContigs":8,"numberOfScaffolds":8,"scaffoldL50":3,"scaffoldN50":2208,"totalNumberOfChromosomes":8,"totalSequenceLength":"13433","totalUngappedLength":"13433"},"currentAccession":"GCA_038927195.1","organism":{"organismName":"Influenza A virus (A/Wisconsin/94/2016(H1N1))","taxId":1932542},"sourceDatabase":"SOURCE_DATABASE_GENBANK"}
{"accession":"GCA_038927675.1","annotationInfo":{"name":"Annotation submitted by WHO Collaborating Center for Surveillance, Epidemiology and Control of Influenza, Influenza Division, Centers for Disease Control and Prevention","provider":"WHO Collaborating Center for Surveillance, Epidemiology and Control of Influenza, Influenza Division, Centers for Disease Control and Prevention","releaseDate":"2017-02-22","stats":{"geneCounts":{"proteinCoding":12,"total":12}}},"assemblyInfo":{"assemblyLevel":"Complete Genome","assemblyName":"ASM3892767v1","assemblyStatus":"current","assemblyType":"haploid","releaseDate":"2017-02-22","submitter":"WHO Collaborating Center for Surveillance, Epidemiology and Control of Influenza, Influenza Division, Centers for Disease Control and Prevention"},"assemblyStats":{"contigL50":3,"contigN50":2209,"gcCount":"5736","gcPercent":42.5,"numberOfComponentSequences":8,"numberOfContigs":8,"numberOfScaffolds":8,"scaffoldL50":3,"scaffoldN50":2209,"totalNumberOfChromosomes":8,"totalSequenceLength":"13427","totalUngappedLength":"13427"},"currentAccession":"GCA_038927675.1","organism":{"organismName":"Influenza A virus (A/Wisconsin/95/2016(H3N2))","taxId":1961978},"sourceDatabase":"SOURCE_DATABASE_GENBANK"}
{"accession":"GCA_038929265.1","annotationInfo":{"name":"Annotation submitted by WHO Collaborating Center for Surveillance, Epidemiology and Control of Influenza, Influenza Division, Centers for Disease Control and Prevention","provider":"WHO Collaborating Center for Surveillance, Epidemiology and Control of Influenza, Influenza Division, Centers for Disease Control and Prevention","releaseDate":"2017-01-19","stats":{"geneCounts":{"proteinCoding":12,"total":12}}},"assemblyInfo":{"assemblyLevel":"Complete Genome","assemblyName":"ASM3892926v1","assemblyStatus":"current","assemblyType":"haploid","releaseDate":"2017-01-19","submitter":"WHO Collaborating Center for Surveillance, Epidemiology and Control of Influenza, Influenza Division, Centers for Disease Control and Prevention"},"assemblyStats":{"contigL50":3,"contigN50":2208,"gcCount":"5753","gcPercent":43.0,"numberOfComponentSequences":8,"numberOfContigs":8,"numberOfScaffolds":8,"scaffoldL50":3,"scaffoldN50":2208,"totalNumberOfChromosomes":8,"totalSequenceLength":"13426","totalUngappedLength":"13426"},"currentAccession":"GCA_038929265.1","organism":{"organismName":"Influenza A virus (A/Wyoming/33/2016(H3N2))","taxId":1936969},"sourceDatabase":"SOURCE_DATABASE_GENBANK"}
{"accession":"GCA_038930475.1","annotationInfo":{"name":"Annotation submitted by WHO Collaborating Center for Surveillance, Epidemiology and Control of Influenza, Influenza Division, Centers for Disease Control and Prevention","provider":"WHO Collaborating Center for Surveillance, Epidemiology and Control of Influenza, Influenza Division, Centers for Disease Control and Prevention","releaseDate":"2017-02-17","stats":{"geneCounts":{"proteinCoding":12,"total":12}}},"assemblyInfo":{"assemblyLevel":"Complete Genome","assemblyName":"ASM3893047v1","assemblyStatus":"current","assemblyType":"haploid","releaseDate":"2017-02-17","submitter":"WHO Collaborating Center for Surveillance, Epidemiology and Control of Influenza, Influenza Division, Centers for Disease Control and Prevention"},"assemblyStats":{"contigL50":3,"contigN50":2208,"gcCount":"5737","gcPercent":42.5,"numberOfComponentSequences":8,"numberOfContigs":8,"numberOfScaffolds":8,"scaffoldL50":3,"scaffoldN50":2208,"totalNumberOfChromosomes":8,"totalSequenceLength":"13426","totalUngappedLength":"13426"},"currentAccession":"GCA_038930475.1","organism":{"organismName":"Influenza A virus (A/Wisconsin/97/2016(H3N2))","taxId":1932844},"sourceDatabase":"SOURCE_DATABASE_GENBANK"}
{"accession":"GCA_038930505.1","annotationInfo":{"name":"Annotation submitted by WHO Collaborating Center for Surveillance, Epidemiology and Control of Influenza, Influenza Division, Centers for Disease Control and Prevention","provider":"WHO Collaborating Center for Surveillance, Epidemiology and Control of Influenza, Influenza Division, Centers for Disease Control and Prevention","releaseDate":"2017-01-06","stats":{"geneCounts":{"proteinCoding":12,"total":12}}},"assemblyInfo":{"assemblyLevel":"Complete Genome","assemblyName":"ASM3893050v1","assemblyStatus":"current","assemblyType":"haploid","releaseDate":"2017-01-06","submitter":"WHO Collaborating Center for Surveillance, Epidemiology and Control of Influenza, Influenza Division, Centers for Disease Control and Prevention"},"assemblyStats":{"contigL50":3,"contigN50":2208,"gcCount":"5735","gcPercent":42.5,"numberOfComponentSequences":8,"numberOfContigs":8,"numberOfScaffolds":8,"scaffoldL50":3,"scaffoldN50":2208,"totalNumberOfChromosomes":8,"totalSequenceLength":"13427","totalUngappedLength":"13427"},"currentAccession":"GCA_038930505.1","organism":{"organismName":"Influenza A virus (A/Wisconsin/98/2016(H3N2))","taxId":1932845},"sourceDatabase":"SOURCE_DATABASE_GENBANK"}
{"accession":"GCA_038930545.1","annotationInfo":{"name":"Annotation submitted by WHO Collaborating Center for Surveillance, Epidemiology and Control of Influenza, Influenza Division, Centers for Disease Control and Prevention","provider":"WHO Collaborating Center for Surveillance, Epidemiology and Control of Influenza, Influenza Division, Centers for Disease Control and Prevention","releaseDate":"2017-07-12","stats":{"geneCounts":{"proteinCoding":12,"total":12}}},"assemblyInfo":{"assemblyLevel":"Complete Genome","assemblyName":"ASM3893054v1","assemblyStatus":"current","assemblyType":"haploid","releaseDate":"2017-07-12","submitter":"WHO Collaborating Center for Surveillance, Epidemiology and Control of Influenza, Influenza Division, Centers for Disease Control and Prevention"},"assemblyStats":{"contigL50":3,"contigN50":2208,"gcCount":"5735","gcPercent":42.5,"numberOfComponentSequences":8,"numberOfContigs":8,"numberOfScaffolds":8,"scaffoldL50":3,"scaffoldN50":2208,"totalNumberOfChromosomes":8,"totalSequenceLength":"13427","totalUngappedLength":"13427"},"currentAccession":"GCA_038930545.1","organism":{"organismName":"Influenza A virus (A/Wisconsin/98/2016(H3N2))","taxId":1932845},"sourceDatabase":"SOURCE_DATABASE_GENBANK"}
{"accession":"GCA_038930755.1","annotationInfo":{"name":"Annotation submitted by WHO Collaborating Center for Surveillance, Epidemiology and Control of Influenza, Influenza Division, Centers for Disease Control and Prevention","provider":"WHO Collaborating Center for Surveillance, Epidemiology and Control of Influenza, Influenza Division, Centers for Disease Control and Prevention","releaseDate":"2017-01-05","stats":{"geneCounts":{"other":1,"proteinCoding":11,"total":12}}},"assemblyInfo":{"assemblyLevel":"Complete Genome","assemblyName":"ASM3893075v1","assemblyStatus":"current","assemblyType":"haploid","bioprojectAccession":"PRJNA37813","bioprojectLineage":[{"bioprojects":[{"accession":"PRJNA37813","title":"2009 H1N1 Flu Outbreak"}]}],"releaseDate":"2017-01-05","submitter":"WHO Collaborating Center for Surveillance, Epidemiology and Control of Influenza, Influenza Division, Centers for Disease Control and Prevention"},"assemblyStats":{"contigL50":3,"contigN50":2208,"gcCount":"5780","gcPercent":43.0,"numberOfComponentSequences":8,"numberOfContigs":8,"numberOfScaffolds":8,"scaffoldL50":3,"scaffoldN50":2208,"totalNumberOfChromosomes":8,"totalSequenceLength":"13433","totalUngappedLength":"13433"},"currentAccession":"GCA_038930755.1","organism":{"organismName":"Influenza A virus (A/Wisconsin/99/2016(H1N1))","taxId":1932543},"sourceDatabase":"SOURCE_DATABASE_GENBANK"}
{"accession":"GCA_038930775.1","annotationInfo":{"name":"Annotation submitted by WHO Collaborating Center for Surveillance, Epidemiology and Control of Influenza, Influenza Division, Centers for Disease Control and Prevention","provider":"WHO Collaborating Center for Surveillance, Epidemiology and Control of Influenza, Influenza Division, Centers for Disease Control and Prevention","releaseDate":"2017-01-30","stats":{"geneCounts":{"proteinCoding":12,"total":12}}},"assemblyInfo":{"assemblyLevel":"Complete Genome","assemblyName":"ASM3893077v1","assemblyStatus":"current","assemblyType":"haploid","releaseDate":"2017-01-30","submitter":"WHO Collaborating Center for Surveillance, Epidemiology and Control of Influenza, Influenza Division, Centers for Disease Control and Prevention"},"assemblyStats":{"contigL50":3,"contigN50":2208,"gcCount":"5734","gcPercent":42.5,"numberOfComponentSequences":8,"numberOfContigs":8,"numberOfScaffolds":8,"scaffoldL50":3,"scaffoldN50":2208,"totalNumberOfChromosomes":8,"totalSequenceLength":"13426","totalUngappedLength":"13426"},"currentAccession":"GCA_038930775.1","organism":{"organismName":"Influenza A virus (A/Wyoming/34/2016(H3N2))","taxId":1936970},"sourceDatabase":"SOURCE_DATABASE_GENBANK"}
{"accession":"GCA_038930805.1","annotationInfo":{"name":"Annotation submitted by WHO Collaborating Center for Surveillance, Epidemiology and Control of Influenza, Influenza Division, Centers for Disease Control and Prevention","provider":"WHO Collaborating Center for Surveillance, Epidemiology and Control of Influenza, Influenza Division, Centers for Disease Control and Prevention","releaseDate":"2017-01-19","stats":{"geneCounts":{"proteinCoding":12,"total":12}}},"assemblyInfo":{"assemblyLevel":"Complete Genome","assemblyName":"ASM3893080v1","assemblyStatus":"current","assemblyType":"haploid","releaseDate":"2017-01-19","submitter":"WHO Collaborating Center for Surveillance, Epidemiology and Control of Influenza, Influenza Division, Centers for Disease Control and Prevention"},"assemblyStats":{"contigL50":3,"contigN50":2208,"gcCount":"5734","gcPercent":42.5,"numberOfComponentSequences":8,"numberOfContigs":8,"numberOfScaffolds":8,"scaffoldL50":3,"scaffoldN50":2208,"totalNumberOfChromosomes":8,"totalSequenceLength":"13426","totalUngappedLength":"13426"},"currentAccession":"GCA_038930805.1","organism":{"organismName":"Influenza A virus (A/Wyoming/34/2016(H3N2))","taxId":1936970},"sourceDatabase":"SOURCE_DATABASE_GENBANK"}
{"accession":"GCA_038932555.1","annotationInfo":{"name":"Annotation submitted by WHO Collaborating Center for Surveillance, Epidemiology and Control of Influenza, Influenza Division, Centers for Disease Control and Prevention","provider":"WHO Collaborating Center for Surveillance, Epidemiology and Control of Influenza, Influenza Division, Centers for Disease Control and Prevention","releaseDate":"2017-02-22","stats":{"geneCounts":{"proteinCoding":12,"total":12}}},"assemblyInfo":{"assemblyLevel":"Complete Genome","assemblyName":"ASM3893255v1","assemblyStatus":"current","assemblyType":"haploid","releaseDate":"2017-02-22","submitter":"WHO Collaborating Center for Surveillance, Epidemiology and Control of Influenza, Influenza Division, Centers for Disease Control and Prevention"},"assemblyStats":{"contigL50":3,"contigN50":2208,"gcCount":"5736","gcPercent":42.5,"numberOfComponentSequences":8,"numberOfContigs":8,"numberOfScaffolds":8,"scaffoldL50":3,"scaffoldN50":2208,"totalNumberOfChromosomes":8,"totalSequenceLength":"13427","totalUngappedLength":"13427"},"currentAccession":"GCA_038932555.1","organism":{"organismName":"Influenza A virus (A/Wisconsin/96/2016(H3N2))","taxId":1961979},"sourceDatabase":"SOURCE_DATABASE_GENBANK"}
{"accession":"GCA_038941945.1","annotationInfo":{"name":"Annotation submitted by WHO Collaborating Center for Surveillance, Epidemiology and Control of Influenza, Influenza Division, Centers for Disease Control and Prevention","provider":"WHO Collaborating Center for Surveillance, Epidemiology and Control of Influenza, Influenza Division, Centers for Disease Control and Prevention","releaseDate":"2017-02-06","stats":{"geneCounts":{"proteinCoding":12,"total":12}}},"assemblyInfo":{"assemblyLevel":"Complete Genome","assemblyName":"ASM3894194v1","assemblyStatus":"current","assemblyType":"haploid","releaseDate":"2017-02-06","submitter":"WHO Collaborating Center for Surveillance, Epidemiology and Control of Influenza, Influenza Division, Centers for Disease Control and Prevention"},"assemblyStats":{"contigL50":3,"contigN50":2208,"gcCount":"5735","gcPercent":42.5,"numberOfComponentSequences":8,"numberOfContigs":8,"numberOfScaffolds":8,"scaffoldL50":3,"scaffoldN50":2208,"totalNumberOfChromosomes":8,"totalSequenceLength":"13426","totalUngappedLength":"13426"},"currentAccession":"GCA_038941945.1","organism":{"organismName":"Influenza A virus (A/Wyoming/01/2017(H3N2))","taxId":1949011},"sourceDatabase":"SOURCE_DATABASE_GENBANK"}
{"accession":"GCA_038942625.1","annotationInfo":{"name":"Annotation submitted by WHO Collaborating Center for Surveillance, Epidemiology and Control of Influenza, Influenza Division, Centers for Disease Control and Prevention","provider":"WHO Collaborating Center for Surveillance, Epidemiology and Control of Influenza, Influenza Division, Centers for Disease Control and Prevention","releaseDate":"2017-02-06","stats":{"geneCounts":{"proteinCoding":12,"total":12}}},"assemblyInfo":{"assemblyLevel":"Complete Genome","assemblyName":"ASM3894262v1","assemblyStatus":"current","assemblyType":"haploid","releaseDate":"2017-02-06","submitter":"WHO Collaborating Center for Surveillance, Epidemiology and Control of Influenza, Influenza Division, Centers for Disease Control and Prevention"},"assemblyStats":{"contigL50":3,"contigN50":2208,"gcCount":"5751","gcPercent":43.0,"numberOfComponentSequences":8,"numberOfContigs":8,"numberOfScaffolds":8,"scaffoldL50":3,"scaffoldN50":2208,"totalNumberOfChromosomes":8,"totalSequenceLength":"13426","totalUngappedLength":"13426"},"currentAccession":"GCA_038942625.1","organism":{"organismName":"Influenza A virus (A/Wyoming/02/2017(H3N2))","taxId":1949012},"sourceDatabase":"SOURCE_DATABASE_GENBANK"}
{"accession":"GCA_038944535.1","annotationInfo":{"name":"Annotation submitted by WHO Collaborating Center for Surveillance, Epidemiology and Control of Influenza, Influenza Division, Centers for Disease Control and Prevention","provider":"WHO Collaborating Center for Surveillance, Epidemiology and Control of Influenza, Influenza Division, Centers for Disease Control and Prevention","releaseDate":"2017-02-17","stats":{"geneCounts":{"proteinCoding":12,"total":12}}},"assemblyInfo":{"assemblyLevel":"Complete Genome","assemblyName":"ASM3894453v1","assemblyStatus":"current","assemblyType":"haploid","releaseDate":"2017-02-17","submitter":"WHO Collaborating Center for Surveillance, Epidemiology and Control of Influenza, Influenza Division, Centers for Disease Control and Prevention"},"assemblyStats":{"contigL50":3,"contigN50":2208,"gcCount":"5735","gcPercent":42.5,"numberOfComponentSequences":8,"numberOfContigs":8,"numberOfScaffolds":8,"scaffoldL50":3,"scaffoldN50":2208,"totalNumberOfChromosomes":8,"totalSequenceLength":"13438","totalUngappedLength":"13438"},"currentAccession":"GCA_038944535.1","organism":{"organismName":"Influenza A virus (A/Wyoming/03/2017(H3N2))","taxId":1960498},"sourceDatabase":"SOURCE_DATABASE_GENBANK"}
{"accession":"GCA_038944805.1","annotationInfo":{"name":"Annotation submitted by WHO Collaborating Center for Surveillance, Epidemiology and Control of Influenza, Influenza Division, Centers for Disease Control and Prevention","provider":"WHO Collaborating Center for Surveillance, Epidemiology and Control of Influenza, Influenza Division, Centers for Disease Control and Prevention","releaseDate":"2017-03-24","stats":{"geneCounts":{"proteinCoding":12,"total":12}}},"assemblyInfo":{"assemblyLevel":"Complete Genome","assemblyName":"ASM3894480v1","assemblyStatus":"current","assemblyType":"haploid","releaseDate":"2017-03-24","submitter":"WHO Collaborating Center for Surveillance, Epidemiology and Control of Influenza, Influenza Division, Centers for Disease Control and Prevention"},"assemblyStats":{"contigL50":3,"contigN50":2208,"gcCount":"5730","gcPercent":42.5,"numberOfComponentSequences":8,"numberOfContigs":8,"numberOfScaffolds":8,"scaffoldL50":3,"scaffoldN50":2208,"totalNumberOfChromosomes":8,"totalSequenceLength":"13426","totalUngappedLength":"13426"},"currentAccession":"GCA_038944805.1","organism":{"organismName":"Influenza A virus (A/Wyoming/03/2017(H3N2))","taxId":1960498},"sourceDatabase":"SOURCE_DATABASE_GENBANK"}
{"accession":"GCA_038945545.1","annotationInfo":{"name":"Annotation submitted by WHO Collaborating Center for Surveillance, Epidemiology and Control of Influenza, Influenza Division, Centers for Disease Control and Prevention","provider":"WHO Collaborating Center for Surveillance, Epidemiology and Control of Influenza, Influenza Division, Centers for Disease Control and Prevention","releaseDate":"2017-02-17","stats":{"geneCounts":{"proteinCoding":12,"total":12}}},"assemblyInfo":{"assemblyLevel":"Complete Genome","assemblyName":"ASM3894554v1","assemblyStatus":"current","assemblyType":"haploid","releaseDate":"2017-02-17","submitter":"WHO Collaborating Center for Surveillance, Epidemiology and Control of Influenza, Influenza Division, Centers for Disease Control and Prevention"},"assemblyStats":{"contigL50":3,"contigN50":2208,"gcCount":"5734","gcPercent":42.5,"numberOfComponentSequences":8,"numberOfContigs":8,"numberOfScaffolds":8,"scaffoldL50":3,"scaffoldN50":2208,"totalNumberOfChromosomes":8,"totalSequenceLength":"13439","totalUngappedLength":"13439"},"currentAccession":"GCA_038945545.1","organism":{"organismName":"Influenza A virus (A/Wyoming/04/2017(H3N2))","taxId":1960499},"sourceDatabase":"SOURCE_DATABASE_GENBANK"}
{"accession":"GCA_038945805.1","annotationInfo":{"name":"Annotation submitted by WHO Collaborating Center for Surveillance, Epidemiology and Control of Influenza, Influenza Division, Centers for Disease Control and Prevention","provider":"WHO Collaborating Center for Surveillance, Epidemiology and Control of Influenza, Influenza Division, Centers for Disease Control and Prevention","releaseDate":"2017-03-24","stats":{"geneCounts":{"proteinCoding":12,"total":12}}},"assemblyInfo":{"assemblyLevel":"Complete Genome","assemblyName":"ASM3894580v1","assemblyStatus":"current","assemblyType":"haploid","releaseDate":"2017-03-24","submitter":"WHO Collaborating Center for Surveillance, Epidemiology and Control of Influenza, Influenza Division, Centers for Disease Control and Prevention"},"assemblyStats":{"contigL50":3,"contigN50":2208,"gcCount":"5729","gcPercent":42.5,"numberOfComponentSequences":8,"numberOfContigs":8,"numberOfScaffolds":8,"scaffoldL50":3,"scaffoldN50":2208,"totalNumberOfChromosomes":8,"totalSequenceLength":"13427","totalUngappedLength":"13427"},"currentAccession":"GCA_038945805.1","organism":{"organismName":"Influenza A virus (A/Wyoming/04/2017(H3N2))","taxId":1960499},"sourceDatabase":"SOURCE_DATABASE_GENBANK"}
{"accession":"GCA_038948475.1","annotationInfo":{"name":"Annotation submitted by WHO Collaborating Center for Surveillance, Epidemiology and Control of Influenza, Influenza Division, Centers for Disease Control and Prevention","provider":"WHO Collaborating Center for Surveillance, Epidemiology and Control of Influenza, Influenza Division, Centers for Disease Control and Prevention","releaseDate":"2017-03-03","stats":{"geneCounts":{"proteinCoding":12,"total":12}}},"assemblyInfo":{"assemblyLevel":"Complete Genome","assemblyName":"ASM3894847v1","assemblyStatus":"current","assemblyType":"haploid","releaseDate":"2017-03-03","submitter":"WHO Collaborating Center for Surveillance, Epidemiology and Control of Influenza, Influenza Division, Centers for Disease Control and Prevention"},"assemblyStats":{"contigL50":3,"contigN50":2208,"gcCount":"5735","gcPercent":42.5,"numberOfComponentSequences":8,"numberOfContigs":8,"numberOfScaffolds":8,"scaffoldL50":3,"scaffoldN50":2208,"totalNumberOfChromosomes":8,"totalSequenceLength":"13426","totalUngappedLength":"13426"},"currentAccession":"GCA_038948475.1","organism":{"organismName":"Influenza A virus (A/Wyoming/05/2017(H3N2))","taxId":1964737},"sourceDatabase":"SOURCE_DATABASE_GENBANK"}
{"accession":"GCA_038948805.1","annotationInfo":{"name":"Annotation submitted by WHO Collaborating Center for Surveillance, Epidemiology and Control of Influenza, Influenza Division, Centers for Disease Control and Prevention","provider":"WHO Collaborating Center for Surveillance, Epidemiology and Control of Influenza, Influenza Division, Centers for Disease Control and Prevention","releaseDate":"2017-03-03","stats":{"geneCounts":{"proteinCoding":12,"total":12}}},"assemblyInfo":{"assemblyLevel":"Complete Genome","assemblyName":"ASM3894880v1","assemblyStatus":"current","assemblyType":"haploid","releaseDate":"2017-03-03","submitter":"WHO Collaborating Center for Surveillance, Epidemiology and Control of Influenza, Influenza Division, Centers for Disease Control and Prevention"},"assemblyStats":{"contigL50":3,"contigN50":2208,"gcCount":"5735","gcPercent":42.5,"numberOfComponentSequences":8,"numberOfContigs":8,"numberOfScaffolds":8,"scaffoldL50":3,"scaffoldN50":2208,"totalNumberOfChromosomes":8,"totalSequenceLength":"13427","totalUngappedLength":"13427"},"currentAccession":"GCA_038948805.1","organism":{"organismName":"Influenza A virus (A/Wyoming/06/2017(H3N2))","taxId":1964738},"sourceDatabase":"SOURCE_DATABASE_GENBANK"}
{"accession":"GCA_038952765.1","annotationInfo":{"name":"Annotation submitted by Kunming University of Science and Technology, Faculty of Life Science and Technology","provider":"Kunming University of Science and Technology, Faculty of Life Science and Technology","releaseDate":"2017-04-16","stats":{"geneCounts":{"proteinCoding":12,"total":12}}},"assemblyInfo":{"assemblyLevel":"Complete Genome","assemblyName":"ASM3895276v1","assemblyStatus":"current","assemblyType":"haploid","releaseDate":"2017-04-11","sequencingTech":"Sanger dideoxy sequencing","submitter":"Kunming University of Science and Technology, Faculty of Life Science and Technology"},"assemblyStats":{"contigL50":3,"contigN50":2151,"gcCount":"5808","gcPercent":44.5,"numberOfComponentSequences":8,"numberOfContigs":8,"numberOfScaffolds":8,"scaffoldL50":3,"scaffoldN50":2151,"totalNumberOfChromosomes":8,"totalSequenceLength":"13103","totalUngappedLength":"13103"},"currentAccession":"GCA_038952765.1","organism":{"organismName":"Influenza A virus (A/Yunnan/0129/2017(H7N9))","taxId":1978308},"sourceDatabase":"SOURCE_DATABASE_GENBANK"}
{"accession":"GCA_038952985.1","annotationInfo":{"name":"Annotation submitted by WHO Collaborating Center for Surveillance, Epidemiology and Control of Influenza, Influenza Division, Centers for Disease Control and Prevention","provider":"WHO Collaborating Center for Surveillance, Epidemiology and Control of Influenza, Influenza Division, Centers for Disease Control and Prevention","releaseDate":"2017-03-17","stats":{"geneCounts":{"proteinCoding":12,"total":12}}},"assemblyInfo":{"assemblyLevel":"Complete Genome","assemblyName":"ASM3895298v1","assemblyStatus":"current","assemblyType":"haploid","releaseDate":"2017-03-17","submitter":"WHO Collaborating Center for Surveillance, Epidemiology and Control of Influenza, Influenza Division, Centers for Disease Control and Prevention"},"assemblyStats":{"contigL50":3,"contigN50":2208,"gcCount":"5743","gcPercent":43.0,"numberOfComponentSequences":8,"numberOfContigs":8,"numberOfScaffolds":8,"scaffoldL50":3,"scaffoldN50":2208,"totalNumberOfChromosomes":8,"totalSequenceLength":"13427","totalUngappedLength":"13427"},"currentAccession":"GCA_038952985.1","organism":{"organismName":"Influenza A virus (A/Wyoming/07/2017(H3N2))","taxId":1969873},"sourceDatabase":"SOURCE_DATABASE_GENBANK"}
{"accession":"GCA_038954285.1","annotationInfo":{"name":"Annotation submitted by WHO Collaborating Center for Surveillance, Epidemiology and Control of Influenza, Influenza Division, Centers for Disease Control and Prevention","provider":"WHO Collaborating Center for Surveillance, Epidemiology and Control of Influenza, Influenza Division, Centers for Disease Control and Prevention","releaseDate":"2017-03-17","stats":{"geneCounts":{"proteinCoding":12,"total":12}}},"assemblyInfo":{"assemblyLevel":"Complete Genome","assemblyName":"ASM3895428v1","assemblyStatus":"current","assemblyType":"haploid","releaseDate":"2017-03-17","submitter":"WHO Collaborating Center for Surveillance, Epidemiology and Control of Influenza, Influenza Division, Centers for Disease Control and Prevention"},"assemblyStats":{"contigL50":3,"contigN50":2208,"gcCount":"5740","gcPercent":42.5,"numberOfComponentSequences":8,"numberOfContigs":8,"numberOfScaffolds":8,"scaffoldL50":3,"scaffoldN50":2208,"totalNumberOfChromosomes":8,"totalSequenceLength":"13426","totalUngappedLength":"13426"},"currentAccession":"GCA_038954285.1","organism":{"organismName":"Influenza A virus (A/Wyoming/08/2017(H3N2))","taxId":1969874},"sourceDatabase":"SOURCE_DATABASE_GENBANK"}
{"accession":"GCA_038957285.1","annotationInfo":{"name":"Annotation submitted by WHO Collaborating Center for Surveillance, Epidemiology and Control of Influenza, Influenza Division, Centers for Disease Control and Prevention","provider":"WHO Collaborating Center for Surveillance, Epidemiology and Control of Influenza, Influenza Division, Centers for Disease Control and Prevention","releaseDate":"2017-03-24","stats":{"geneCounts":{"other":1,"proteinCoding":11,"total":12}}},"assemblyInfo":{"assemblyLevel":"Complete Genome","assemblyName":"ASM3895728v1","assemblyStatus":"current","assemblyType":"haploid","bioprojectAccession":"PRJNA37813","bioprojectLineage":[{"bioprojects":[{"accession":"PRJNA37813","title":"2009 H1N1 Flu Outbreak"}]}],"releaseDate":"2017-03-24","submitter":"WHO Collaborating Center for Surveillance, Epidemiology and Control of Influenza, Influenza Division, Centers for Disease Control and Prevention"},"assemblyStats":{"contigL50":3,"contigN50":2209,"gcCount":"5765","gcPercent":43.0,"numberOfComponentSequences":8,"numberOfContigs":8,"numberOfScaffolds":8,"scaffoldL50":3,"scaffoldN50":2209,"totalNumberOfChromosomes":8,"totalSequenceLength":"13433","totalUngappedLength":"13433"},"currentAccession":"GCA_038957285.1","organism":{"organismName":"Influenza A virus (A/Wyoming/09/2017(H1N1))","taxId":1972312},"sourceDatabase":"SOURCE_DATABASE_GENBANK"}
{"accession":"GCA_038957495.1","annotationInfo":{"name":"Annotation submitted by WHO Collaborating Center for Surveillance, Epidemiology and Control of Influenza, Influenza Division, Centers for Disease Control and Prevention","provider":"WHO Collaborating Center for Surveillance, Epidemiology and Control of Influenza, Influenza Division, Centers for Disease Control and Prevention","releaseDate":"2017-06-08","stats":{"geneCounts":{"other":1,"proteinCoding":11,"total":12}}},"assemblyInfo":{"assemblyLevel":"Complete Genome","assemblyName":"ASM3895749v1","assemblyStatus":"current","assemblyType":"haploid","bioprojectAccession":"PRJNA37813","bioprojectLineage":[{"bioprojects":[{"accession":"PRJNA37813","title":"2009 H1N1 Flu Outbreak"}]}],"releaseDate":"2017-06-08","submitter":"WHO Collaborating Center for Surveillance, Epidemiology and Control of Influenza, Influenza Division, Centers for Disease Control and Prevention"},"assemblyStats":{"contigL50":3,"contigN50":2209,"gcCount":"5765","gcPercent":43.0,"numberOfComponentSequences":8,"numberOfContigs":8,"numberOfScaffolds":8,"scaffoldL50":3,"scaffoldN50":2209,"totalNumberOfChromosomes":8,"totalSequenceLength":"13433","totalUngappedLength":"13433"},"currentAccession":"GCA_038957495.1","organism":{"organismName":"Influenza A virus (A/Wyoming/09/2017(H1N1))","taxId":1972312},"sourceDatabase":"SOURCE_DATABASE_GENBANK"}
{"accession":"GCA_038958355.1","annotationInfo":{"name":"Annotation submitted by WHO Collaborating Center for Surveillance, Epidemiology and Control of Influenza, Influenza Division, Centers for Disease Control and Prevention","provider":"WHO Collaborating Center for Surveillance, Epidemiology and Control of Influenza, Influenza Division, Centers for Disease Control and Prevention","releaseDate":"2017-03-24","stats":{"geneCounts":{"proteinCoding":12,"total":12}}},"assemblyInfo":{"assemblyLevel":"Complete Genome","assemblyName":"ASM3895835v1","assemblyStatus":"current","assemblyType":"haploid","releaseDate":"2017-03-24","submitter":"WHO Collaborating Center for Surveillance, Epidemiology and Control of Influenza, Influenza Division, Centers for Disease Control and Prevention"},"assemblyStats":{"contigL50":3,"contigN50":2208,"gcCount":"5734","gcPercent":42.5,"numberOfComponentSequences":8,"numberOfContigs":8,"numberOfScaffolds":8,"scaffoldL50":3,"scaffoldN50":2208,"totalNumberOfChromosomes":8,"totalSequenceLength":"13426","totalUngappedLength":"13426"},"currentAccession":"GCA_038958355.1","organism":{"organismName":"Influenza A virus (A/Wyoming/10/2017(H3N2))","taxId":1972381},"sourceDatabase":"SOURCE_DATABASE_GENBANK"}
{"accession":"GCA_038959285.1","annotationInfo":{"name":"Annotation submitted by WHO Collaborating Center for Surveillance, Epidemiology and Control of Influenza, Influenza Division, Centers for Disease Control and Prevention","provider":"WHO Collaborating Center for Surveillance, Epidemiology and Control of Influenza, Influenza Division, Centers for Disease Control and Prevention","releaseDate":"2017-03-24","stats":{"geneCounts":{"proteinCoding":12,"total":12}}},"assemblyInfo":{"assemblyLevel":"Complete Genome","assemblyName":"ASM3895928v1","assemblyStatus":"current","assemblyType":"haploid","releaseDate":"2017-03-24","submitter":"WHO Collaborating Center for Surveillance, Epidemiology and Control of Influenza, Influenza Division, Centers for Disease Control and Prevention"},"assemblyStats":{"contigL50":3,"contigN50":2208,"gcCount":"5739","gcPercent":42.5,"numberOfComponentSequences":8,"numberOfContigs":8,"numberOfScaffolds":8,"scaffoldL50":3,"scaffoldN50":2208,"totalNumberOfChromosomes":8,"totalSequenceLength":"13426","totalUngappedLength":"13426"},"currentAccession":"GCA_038959285.1","organism":{"organismName":"Influenza A virus (A/Wyoming/11/2017(H3N2))","taxId":1972382},"sourceDatabase":"SOURCE_DATABASE_GENBANK"}
{"accession":"GCA_038959895.1","annotationInfo":{"name":"Annotation submitted by WHO Collaborating Center for Surveillance, Epidemiology and Control of Influenza, Influenza Division, Centers for Disease Control and Prevention","provider":"WHO Collaborating Center for Surveillance, Epidemiology and Control of Influenza, Influenza Division, Centers for Disease Control and Prevention","releaseDate":"2017-04-12","stats":{"geneCounts":{"proteinCoding":12,"total":12}}},"assemblyInfo":{"assemblyLevel":"Complete Genome","assemblyName":"ASM3895989v1","assemblyStatus":"current","assemblyType":"haploid","releaseDate":"2017-04-12","submitter":"WHO Collaborating Center for Surveillance, Epidemiology and Control of Influenza, Influenza Division, Centers for Disease Control and Prevention"},"assemblyStats":{"contigL50":3,"contigN50":2208,"gcCount":"5735","gcPercent":42.5,"numberOfComponentSequences":8,"numberOfContigs":8,"numberOfScaffolds":8,"scaffoldL50":3,"scaffoldN50":2208,"totalNumberOfChromosomes":8,"totalSequenceLength":"13426","totalUngappedLength":"13426"},"currentAccession":"GCA_038959895.1","organism":{"organismName":"Influenza A virus (A/Wyoming/12/2017(H3N2))","taxId":1979052},"sourceDatabase":"SOURCE_DATABASE_GENBANK"}
{"accession":"GCA_038960285.1","annotationInfo":{"name":"Annotation submitted by WHO Collaborating Center for Surveillance, Epidemiology and Control of Influenza, Influenza Division, Centers for Disease Control and Prevention","provider":"WHO Collaborating Center for Surveillance, Epidemiology and Control of Influenza, Influenza Division, Centers for Disease Control and Prevention","releaseDate":"2017-05-15","stats":{"geneCounts":{"proteinCoding":12,"total":12}}},"assemblyInfo":{"assemblyLevel":"Complete Genome","assemblyName":"ASM3896028v1","assemblyStatus":"current","assemblyType":"haploid","releaseDate":"2017-05-15","submitter":"WHO Collaborating Center for Surveillance, Epidemiology and Control of Influenza, Influenza Division, Centers for Disease Control and Prevention"},"assemblyStats":{"contigL50":3,"contigN50":2208,"gcCount":"5731","gcPercent":42.5,"numberOfComponentSequences":8,"numberOfContigs":8,"numberOfScaffolds":8,"scaffoldL50":3,"scaffoldN50":2208,"totalNumberOfChromosomes":8,"totalSequenceLength":"13427","totalUngappedLength":"13427"},"currentAccession":"GCA_038960285.1","organism":{"organismName":"Influenza A virus (A/Wyoming/13/2017(H3N2))","taxId":1979053},"sourceDatabase":"SOURCE_DATABASE_GENBANK"}
{"accession":"GCA_038960855.1","annotationInfo":{"name":"Annotation submitted by WHO Collaborating Center for Surveillance, Epidemiology and Control of Influenza, Influenza Division, Centers for Disease Control and Prevention","provider":"WHO Collaborating Center for Surveillance, Epidemiology and Control of Influenza, Influenza Division, Centers for Disease Control and Prevention","releaseDate":"2017-04-12","stats":{"geneCounts":{"proteinCoding":12,"total":12}}},"assemblyInfo":{"assemblyLevel":"Complete Genome","assemblyName":"ASM3896085v1","assemblyStatus":"current","assemblyType":"haploid","releaseDate":"2017-04-12","submitter":"WHO Collaborating Center for Surveillance, Epidemiology and Control of Influenza, Influenza Division, Centers for Disease Control and Prevention"},"assemblyStats":{"contigL50":3,"contigN50":2208,"gcCount":"5731","gcPercent":42.5,"numberOfComponentSequences":8,"numberOfContigs":8,"numberOfScaffolds":8,"scaffoldL50":3,"scaffoldN50":2208,"totalNumberOfChromosomes":8,"totalSequenceLength":"13427","totalUngappedLength":"13427"},"currentAccession":"GCA_038960855.1","organism":{"organismName":"Influenza A virus (A/Wyoming/13/2017(H3N2))","taxId":1979053},"sourceDatabase":"SOURCE_DATABASE_GENBANK"}
{"accession":"GCA_038961945.1","annotationInfo":{"name":"Annotation submitted by WHO Collaborating Center for Surveillance, Epidemiology and Control of Influenza, Influenza Division, Centers for Disease Control and Prevention","provider":"WHO Collaborating Center for Surveillance, Epidemiology and Control of Influenza, Influenza Division, Centers for Disease Control and Prevention","releaseDate":"2017-08-15","stats":{"geneCounts":{"proteinCoding":12,"total":12}}},"assemblyInfo":{"assemblyLevel":"Complete Genome","assemblyName":"ASM3896194v1","assemblyStatus":"current","assemblyType":"haploid","releaseDate":"2017-08-15","submitter":"WHO Collaborating Center for Surveillance, Epidemiology and Control of Influenza, Influenza Division, Centers for Disease Control and Prevention"},"assemblyStats":{"contigL50":3,"contigN50":2208,"gcCount":"5732","gcPercent":42.5,"numberOfComponentSequences":8,"numberOfContigs":8,"numberOfScaffolds":8,"scaffoldL50":3,"scaffoldN50":2208,"totalNumberOfChromosomes":8,"totalSequenceLength":"13427","totalUngappedLength":"13427"},"currentAccession":"GCA_038961945.1","organism":{"organismName":"Influenza A virus (A/Wyoming/15/2017(H3N2))","taxId":1984992},"sourceDatabase":"SOURCE_DATABASE_GENBANK"}
{"accession":"GCA_038962195.1","annotationInfo":{"name":"Annotation submitted by WHO Collaborating Center for Surveillance, Epidemiology and Control of Influenza, Influenza Division, Centers for Disease Control and Prevention","provider":"WHO Collaborating Center for Surveillance, Epidemiology and Control of Influenza, Influenza Division, Centers for Disease Control and Prevention","releaseDate":"2017-05-03","stats":{"geneCounts":{"proteinCoding":12,"total":12}}},"assemblyInfo":{"assemblyLevel":"Complete Genome","assemblyName":"ASM3896219v1","assemblyStatus":"current","assemblyType":"haploid","releaseDate":"2017-05-03","submitter":"WHO Collaborating Center for Surveillance, Epidemiology and Control of Influenza, Influenza Division, Centers for Disease Control and Prevention"},"assemblyStats":{"contigL50":3,"contigN50":2208,"gcCount":"5732","gcPercent":42.5,"numberOfComponentSequences":8,"numberOfContigs":8,"numberOfScaffolds":8,"scaffoldL50":3,"scaffoldN50":2208,"totalNumberOfChromosomes":8,"totalSequenceLength":"13427","totalUngappedLength":"13427"},"currentAccession":"GCA_038962195.1","organism":{"organismName":"Influenza A virus (A/Wyoming/14/2017(H3N2))","taxId":1984991},"sourceDatabase":"SOURCE_DATABASE_GENBANK"}
{"accession":"GCA_038962435.1","annotationInfo":{"name":"Annotation submitted by WHO Collaborating Center for Surveillance, Epidemiology and Control of Influenza, Influenza Division, Centers for Disease Control and Prevention","provider":"WHO Collaborating Center for Surveillance, Epidemiology and Control of Influenza, Influenza Division, Centers for Disease Control and Prevention","releaseDate":"2017-05-03","stats":{"geneCounts":{"proteinCoding":12,"total":12}}},"assemblyInfo":{"assemblyLevel":"Complete Genome","assemblyName":"ASM3896243v1","assemblyStatus":"current","assemblyType":"haploid","releaseDate":"2017-05-03","submitter":"WHO Collaborating Center for Surveillance, Epidemiology and Control of Influenza, Influenza Division, Centers for Disease Control and Prevention"},"assemblyStats":{"contigL50":3,"contigN50":2208,"gcCount":"5732","gcPercent":42.5,"numberOfComponentSequences":8,"numberOfContigs":8,"numberOfScaffolds":8,"scaffoldL50":3,"scaffoldN50":2208,"totalNumberOfChromosomes":8,"totalSequenceLength":"13427","totalUngappedLength":"13427"},"currentAccession":"GCA_038962435.1","organism":{"organismName":"Influenza A virus (A/Wyoming/15/2017(H3N2))","taxId":1984992},"sourceDatabase":"SOURCE_DATABASE_GENBANK"}
{"accession":"GCA_038966245.1","annotationInfo":{"name":"Annotation submitted by WHO Collaborating Center for Surveillance, Epidemiology and Control of Influenza, Influenza Division, Centers for Disease Control and Prevention","provider":"WHO Collaborating Center for Surveillance, Epidemiology and Control of Influenza, Influenza Division, Centers for Disease Control and Prevention","releaseDate":"2017-05-15","stats":{"geneCounts":{"proteinCoding":12,"total":12}}},"assemblyInfo":{"assemblyLevel":"Complete Genome","assemblyName":"ASM3896624v1","assemblyStatus":"current","assemblyType":"haploid","releaseDate":"2017-05-15","submitter":"WHO Collaborating Center for Surveillance, Epidemiology and Control of Influenza, Influenza Division, Centers for Disease Control and Prevention"},"assemblyStats":{"contigL50":3,"contigN50":2208,"gcCount":"5731","gcPercent":42.5,"numberOfComponentSequences":8,"numberOfContigs":8,"numberOfScaffolds":8,"scaffoldL50":3,"scaffoldN50":2208,"totalNumberOfChromosomes":8,"totalSequenceLength":"13427","totalUngappedLength":"13427"},"currentAccession":"GCA_038966245.1","organism":{"organismName":"Influenza A virus (A/Wyoming/16/2017(H3N2))","taxId":1987243},"sourceDatabase":"SOURCE_DATABASE_GENBANK"}
{"accession":"GCA_038966255.1","annotationInfo":{"name":"Annotation submitted by WHO Collaborating Center for Surveillance, Epidemiology and Control of Influenza, Influenza Division, Centers for Disease Control and Prevention","provider":"WHO Collaborating Center for Surveillance, Epidemiology and Control of Influenza, Influenza Division, Centers for Disease Control and Prevention","releaseDate":"2017-05-15","stats":{"geneCounts":{"proteinCoding":12,"total":12}}},"assemblyInfo":{"assemblyLevel":"Complete Genome","assemblyName":"ASM3896625v1","assemblyStatus":"current","assemblyType":"haploid","releaseDate":"2017-05-15","submitter":"WHO Collaborating Center for Surveillance, Epidemiology and Control of Influenza, Influenza Division, Centers for Disease Control and Prevention"},"assemblyStats":{"contigL50":3,"contigN50":2208,"gcCount":"5727","gcPercent":42.5,"numberOfComponentSequences":8,"numberOfContigs":8,"numberOfScaffolds":8,"scaffoldL50":3,"scaffoldN50":2208,"totalNumberOfChromosomes":8,"totalSequenceLength":"13428","totalUngappedLength":"13428"},"currentAccession":"GCA_038966255.1","organism":{"organismName":"Influenza A virus (A/Wyoming/17/2017(H3N2))","taxId":1987244},"sourceDatabase":"SOURCE_DATABASE_GENBANK"}
{"accession":"GCA_038977235.1","annotationInfo":{"name":"Annotation submitted by WHO Collaborating Center for Surveillance, Epidemiology and Control of Influenza, Influenza Division, Centers for Disease Control and Prevention","provider":"WHO Collaborating Center for Surveillance, Epidemiology and Control of Influenza, Influenza Division, Centers for Disease Control and Prevention","releaseDate":"2017-12-05","stats":{"geneCounts":{"proteinCoding":12,"total":12}}},"assemblyInfo":{"assemblyLevel":"Complete Genome","assemblyName":"ASM3897723v1","assemblyStatus":"current","assemblyType":"haploid","releaseDate":"2017-12-05","submitter":"WHO Collaborating Center for Surveillance, Epidemiology and Control of Influenza, Influenza Division, Centers for Disease Control and Prevention"},"assemblyStats":{"contigL50":3,"contigN50":2209,"gcCount":"5725","gcPercent":42.5,"numberOfComponentSequences":8,"numberOfContigs":8,"numberOfScaffolds":8,"scaffoldL50":3,"scaffoldN50":2209,"totalNumberOfChromosomes":8,"totalSequenceLength":"13428","totalUngappedLength":"13428"},"currentAccession":"GCA_038977235.1","organism":{"organismName":"Influenza A virus (A/Wyoming/20/2017(H3N2))","taxId":2051208},"sourceDatabase":"SOURCE_DATABASE_GENBANK"}
{"accession":"GCA_038979635.1","annotationInfo":{"name":"Annotation submitted by WHO Collaborating Center for Surveillance, Epidemiology and Control of Influenza, Influenza Division, Centers for Disease Control and Prevention","provider":"WHO Collaborating Center for Surveillance, Epidemiology and Control of Influenza, Influenza Division, Centers for Disease Control and Prevention","releaseDate":"2017-11-20","stats":{"geneCounts":{"proteinCoding":12,"total":12}}},"assemblyInfo":{"assemblyLevel":"Complete Genome","assemblyName":"ASM3897963v1","assemblyStatus":"current","assemblyType":"haploid","releaseDate":"2017-11-20","submitter":"WHO Collaborating Center for Surveillance, Epidemiology and Control of Influenza, Influenza Division, Centers for Disease Control and Prevention"},"assemblyStats":{"contigL50":3,"contigN50":2209,"gcCount":"5721","gcPercent":42.5,"numberOfComponentSequences":8,"numberOfContigs":8,"numberOfScaffolds":8,"scaffoldL50":3,"scaffoldN50":2209,"totalNumberOfChromosomes":8,"totalSequenceLength":"13428","totalUngappedLength":"13428"},"currentAccession":"GCA_038979635.1","organism":{"organismName":"Influenza A virus (A/Wyoming/21/2017(H3N2))","taxId":2055013},"sourceDatabase":"SOURCE_DATABASE_GENBANK"}
{"accession":"GCA_038981525.1","annotationInfo":{"name":"Annotation submitted by WHO Collaborating Center for Surveillance, Epidemiology and Control of Influenza, Influenza Division, Centers for Disease Control and Prevention","provider":"WHO Collaborating Center for Surveillance, Epidemiology and Control of Influenza, Influenza Division, Centers for Disease Control and Prevention","releaseDate":"2017-11-01","stats":{"geneCounts":{"proteinCoding":12,"total":12}}},"assemblyInfo":{"assemblyLevel":"Complete Genome","assemblyName":"ASM3898152v1","assemblyStatus":"current","assemblyType":"haploid","releaseDate":"2017-11-01","submitter":"WHO Collaborating Center for Surveillance, Epidemiology and Control of Influenza, Influenza Division, Centers for Disease Control and Prevention"},"assemblyStats":{"contigL50":3,"contigN50":2209,"gcCount":"5725","gcPercent":42.5,"numberOfComponentSequences":8,"numberOfContigs":8,"numberOfScaffolds":8,"scaffoldL50":3,"scaffoldN50":2209,"totalNumberOfChromosomes":8,"totalSequenceLength":"13428","totalUngappedLength":"13428"},"currentAccession":"GCA_038981525.1","organism":{"organismName":"Influenza A virus (A/Wyoming/20/2017(H3N2))","taxId":2051208},"sourceDatabase":"SOURCE_DATABASE_GENBANK"}
{"accession":"GCA_038982245.1","annotationInfo":{"name":"Annotation submitted by WHO Collaborating Center for Surveillance, Epidemiology and Control of Influenza, Influenza Division, Centers for Disease Control and Prevention","provider":"WHO Collaborating Center for Surveillance, Epidemiology and Control of Influenza, Influenza Division, Centers for Disease Control and Prevention","releaseDate":"2017-12-22","stats":{"geneCounts":{"proteinCoding":12,"total":12}}},"assemblyInfo":{"assemblyLevel":"Complete Genome","assemblyName":"ASM3898224v1","assemblyStatus":"current","assemblyType":"haploid","releaseDate":"2017-12-22","submitter":"WHO Collaborating Center for Surveillance, Epidemiology and Control of Influenza, Influenza Division, Centers for Disease Control and Prevention"},"assemblyStats":{"contigL50":3,"contigN50":2209,"gcCount":"5724","gcPercent":42.5,"numberOfComponentSequences":8,"numberOfContigs":8,"numberOfScaffolds":8,"scaffoldL50":3,"scaffoldN50":2209,"totalNumberOfChromosomes":8,"totalSequenceLength":"13428","totalUngappedLength":"13428"},"currentAccession":"GCA_038982245.1","organism":{"organismName":"Influenza A virus (A/Wyoming/22/2017(H3N2))","taxId":2055014},"sourceDatabase":"SOURCE_DATABASE_GENBANK"}
{"accession":"GCA_038982425.1","annotationInfo":{"name":"Annotation submitted by WHO Collaborating Center for Surveillance, Epidemiology and Control of Influenza, Influenza Division, Centers for Disease Control and Prevention","provider":"WHO Collaborating Center for Surveillance, Epidemiology and Control of Influenza, Influenza Division, Centers for Disease Control and Prevention","releaseDate":"2017-12-05","stats":{"geneCounts":{"other":1,"proteinCoding":11,"total":12}}},"assemblyInfo":{"assemblyLevel":"Complete Genome","assemblyName":"ASM3898242v1","assemblyStatus":"current","assemblyType":"haploid","bioprojectAccession":"PRJNA37813","bioprojectLineage":[{"bioprojects":[{"accession":"PRJNA37813","title":"2009 H1N1 Flu Outbreak"}]}],"releaseDate":"2017-12-05","submitter":"WHO Collaborating Center for Surveillance, Epidemiology and Control of Influenza, Influenza Division, Centers for Disease Control and Prevention"},"assemblyStats":{"contigL50":3,"contigN50":2208,"gcCount":"5756","gcPercent":43.0,"numberOfComponentSequences":8,"numberOfContigs":8,"numberOfScaffolds":8,"scaffoldL50":3,"scaffoldN50":2208,"totalNumberOfChromosomes":8,"totalSequenceLength":"13433","totalUngappedLength":"13433"},"currentAccession":"GCA_038982425.1","organism":{"organismName":"Influenza A virus (A/Wyoming/23/2017(H1N1))","taxId":2058063},"sourceDatabase":"SOURCE_DATABASE_GENBANK"}
{"accession":"GCA_038985415.1","annotationInfo":{"name":"Annotation submitted by WHO Collaborating Center for Surveillance, Epidemiology and Control of Influenza, Influenza Division, Centers for Disease Control and Prevention","provider":"WHO Collaborating Center for Surveillance, Epidemiology and Control of Influenza, Influenza Division, Centers for Disease Control and Prevention","releaseDate":"2017-12-22","stats":{"geneCounts":{"proteinCoding":12,"total":12}}},"assemblyInfo":{"assemblyLevel":"Complete Genome","assemblyName":"ASM3898541v1","assemblyStatus":"current","assemblyType":"haploid","releaseDate":"2017-12-22","submitter":"WHO Collaborating Center for Surveillance, Epidemiology and Control of Influenza, Influenza Division, Centers for Disease Control and Prevention"},"assemblyStats":{"contigL50":3,"contigN50":2208,"gcCount":"5724","gcPercent":42.5,"numberOfComponentSequences":8,"numberOfContigs":8,"numberOfScaffolds":8,"scaffoldL50":3,"scaffoldN50":2208,"totalNumberOfChromosomes":8,"totalSequenceLength":"13427","totalUngappedLength":"13427"},"currentAccession":"GCA_038985415.1","organism":{"organismName":"Influenza A virus (A/Wyoming/25/2017(H3N2))","taxId":2066326},"sourceDatabase":"SOURCE_DATABASE_GENBANK"}
{"accession":"GCA_038986625.1","annotationInfo":{"name":"Annotation submitted by WHO Collaborating Center for Surveillance, Epidemiology and Control of Influenza, Influenza Division, Centers for Disease Control and Prevention","provider":"WHO Collaborating Center for Surveillance, Epidemiology and Control of Influenza, Influenza Division, Centers for Disease Control and Prevention","releaseDate":"2017-11-20","stats":{"geneCounts":{"proteinCoding":12,"total":12}}},"assemblyInfo":{"assemblyLevel":"Complete Genome","assemblyName":"ASM3898662v1","assemblyStatus":"current","assemblyType":"haploid","releaseDate":"2017-11-20","submitter":"WHO Collaborating Center for Surveillance, Epidemiology and Control of Influenza, Influenza Division, Centers for Disease Control and Prevention"},"assemblyStats":{"contigL50":3,"contigN50":2209,"gcCount":"5724","gcPercent":42.5,"numberOfComponentSequences":8,"numberOfContigs":8,"numberOfScaffolds":8,"scaffoldL50":3,"scaffoldN50":2209,"totalNumberOfChromosomes":8,"totalSequenceLength":"13428","totalUngappedLength":"13428"},"currentAccession":"GCA_038986625.1","organism":{"organismName":"Influenza A virus (A/Wyoming/22/2017(H3N2))","taxId":2055014},"sourceDatabase":"SOURCE_DATABASE_GENBANK"}
{"accession":"GCA_038986825.1","annotationInfo":{"name":"Annotation submitted by WHO Collaborating Center for Surveillance, Epidemiology and Control of Influenza, Influenza Division, Centers for Disease Control and Prevention","provider":"WHO Collaborating Center for Surveillance, Epidemiology and Control of Influenza, Influenza Division, Centers for Disease Control and Prevention","releaseDate":"2017-12-22","stats":{"geneCounts":{"other":1,"proteinCoding":11,"total":12}}},"assemblyInfo":{"assemblyLevel":"Complete Genome","assemblyName":"ASM3898682v1","assemblyStatus":"current","assemblyType":"haploid","bioprojectAccession":"PRJNA37813","bioprojectLineage":[{"bioprojects":[{"accession":"PRJNA37813","title":"2009 H1N1 Flu Outbreak"}]}],"releaseDate":"2017-12-22","submitter":"WHO Collaborating Center for Surveillance, Epidemiology and Control of Influenza, Influenza Division, Centers for Disease Control and Prevention"},"assemblyStats":{"contigL50":3,"contigN50":2208,"gcCount":"5756","gcPercent":43.0,"numberOfComponentSequences":8,"numberOfContigs":8,"numberOfScaffolds":8,"scaffoldL50":3,"scaffoldN50":2208,"totalNumberOfChromosomes":8,"totalSequenceLength":"13433","totalUngappedLength":"13433"},"currentAccession":"GCA_038986825.1","organism":{"organismName":"Influenza A virus (A/Wyoming/23/2017(H1N1))","taxId":2058063},"sourceDatabase":"SOURCE_DATABASE_GENBANK"}
{"accession":"GCA_038987375.1","annotationInfo":{"name":"Annotation submitted by WHO Collaborating Center for Surveillance, Epidemiology and Control of Influenza, Influenza Division, Centers for Disease Control and Prevention","provider":"WHO Collaborating Center for Surveillance, Epidemiology and Control of Influenza, Influenza Division, Centers for Disease Control and Prevention","releaseDate":"2017-12-22","stats":{"geneCounts":{"proteinCoding":12,"total":12}}},"assemblyInfo":{"assemblyLevel":"Complete Genome","assemblyName":"ASM3898737v1","assemblyStatus":"current","assemblyType":"haploid","releaseDate":"2017-12-22","submitter":"WHO Collaborating Center for Surveillance, Epidemiology and Control of Influenza, Influenza Division, Centers for Disease Control and Prevention"},"assemblyStats":{"contigL50":3,"contigN50":2209,"gcCount":"5724","gcPercent":42.5,"numberOfComponentSequences":8,"numberOfContigs":8,"numberOfScaffolds":8,"scaffoldL50":3,"scaffoldN50":2209,"totalNumberOfChromosomes":8,"totalSequenceLength":"13428","totalUngappedLength":"13428"},"currentAccession":"GCA_038987375.1","organism":{"organismName":"Influenza A virus (A/Wyoming/26/2017(H3N2))","taxId":2066327},"sourceDatabase":"SOURCE_DATABASE_GENBANK"}
{"accession":"GCA_038987895.1","annotationInfo":{"name":"Annotation submitted by WHO Collaborating Center for Surveillance, Epidemiology and Control of Influenza, Influenza Division, Centers for Disease Control and Prevention","provider":"WHO Collaborating Center for Surveillance, Epidemiology and Control of Influenza, Influenza Division, Centers for Disease Control and Prevention","releaseDate":"2017-12-22","stats":{"geneCounts":{"proteinCoding":12,"total":12}}},"assemblyInfo":{"assemblyLevel":"Complete Genome","assemblyName":"ASM3898789v1","assemblyStatus":"current","assemblyType":"haploid","releaseDate":"2017-12-22","submitter":"WHO Collaborating Center for Surveillance, Epidemiology and Control of Influenza, Influenza Division, Centers for Disease Control and Prevention"},"assemblyStats":{"contigL50":3,"contigN50":2209,"gcCount":"5717","gcPercent":42.5,"numberOfComponentSequences":8,"numberOfContigs":8,"numberOfScaffolds":8,"scaffoldL50":3,"scaffoldN50":2209,"totalNumberOfChromosomes":8,"totalSequenceLength":"13428","totalUngappedLength":"13428"},"currentAccession":"GCA_038987895.1","organism":{"organismName":"Influenza A virus (A/Wyoming/24/2017(H3N2))","taxId":2066325},"sourceDatabase":"SOURCE_DATABASE_GENBANK"}
{"accession":"GCA_038991295.1","annotationInfo":{"name":"Annotation submitted by WHO Collaborating Center for Surveillance, Epidemiology and Control of Influenza, Influenza Division, Centers for Disease Control and Prevention","provider":"WHO Collaborating Center for Surveillance, Epidemiology and Control of Influenza, Influenza Division, Centers for Disease Control and Prevention","releaseDate":"2018-01-02","stats":{"geneCounts":{"other":1,"proteinCoding":11,"total":12}}},"assemblyInfo":{"assemblyLevel":"Complete Genome","assemblyName":"ASM3899129v1","assemblyStatus":"current","assemblyType":"haploid","bioprojectAccession":"PRJNA37813","bioprojectLineage":[{"bioprojects":[{"accession":"PRJNA37813","title":"2009 H1N1 Flu Outbreak"}]}],"releaseDate":"2018-01-02","submitter":"WHO Collaborating Center for Surveillance, Epidemiology and Control of Influenza, Influenza Division, Centers for Disease Control and Prevention"},"assemblyStats":{"contigL50":3,"contigN50":2208,"gcCount":"5755","gcPercent":43.0,"numberOfComponentSequences":8,"numberOfContigs":8,"numberOfScaffolds":8,"scaffoldL50":3,"scaffoldN50":2208,"totalNumberOfChromosomes":8,"totalSequenceLength":"13433","totalUngappedLength":"13433"},"currentAccession":"GCA_038991295.1","organism":{"organismName":"Influenza A virus (A/Wyoming/28/2017(H1N1))","taxId":2067595},"sourceDatabase":"SOURCE_DATABASE_GENBANK"}
{"accession":"GCA_038991535.1","annotationInfo":{"name":"Annotation submitted by WHO Collaborating Center for Surveillance, Epidemiology and Control of Influenza, Influenza Division, Centers for Disease Control and Prevention","provider":"WHO Collaborating Center for Surveillance, Epidemiology and Control of Influenza, Influenza Division, Centers for Disease Control and Prevention","releaseDate":"2018-01-02","stats":{"geneCounts":{"other":1,"proteinCoding":11,"total":12}}},"assemblyInfo":{"assemblyLevel":"Complete Genome","assemblyName":"ASM3899153v1","assemblyStatus":"current","assemblyType":"haploid","bioprojectAccession":"PRJNA37813","bioprojectLineage":[{"bioprojects":[{"accession":"PRJNA37813","title":"2009 H1N1 Flu Outbreak"}]}],"releaseDate":"2018-01-02","submitter":"WHO Collaborating Center for Surveillance, Epidemiology and Control of Influenza, Influenza Division, Centers for Disease Control and Prevention"},"assemblyStats":{"contigL50":3,"contigN50":2208,"gcCount":"5754","gcPercent":43.0,"numberOfComponentSequences":8,"numberOfContigs":8,"numberOfScaffolds":8,"scaffoldL50":3,"scaffoldN50":2208,"totalNumberOfChromosomes":8,"totalSequenceLength":"13433","totalUngappedLength":"13433"},"currentAccession":"GCA_038991535.1","organism":{"organismName":"Influenza A virus (A/Wyoming/30/2017(H1N1))","taxId":2067596},"sourceDatabase":"SOURCE_DATABASE_GENBANK"}
{"accession":"GCA_038992955.1","annotationInfo":{"name":"Annotation submitted by WHO Collaborating Center for Surveillance, Epidemiology and Control of Influenza, Influenza Division, Centers for Disease Control and Prevention","provider":"WHO Collaborating Center for Surveillance, Epidemiology and Control of Influenza, Influenza Division, Centers for Disease Control and Prevention","releaseDate":"2017-12-22","stats":{"geneCounts":{"proteinCoding":12,"total":12}}},"assemblyInfo":{"assemblyLevel":"Complete Genome","assemblyName":"ASM3899295v1","assemblyStatus":"current","assemblyType":"haploid","releaseDate":"2017-12-22","submitter":"WHO Collaborating Center for Surveillance, Epidemiology and Control of Influenza, Influenza Division, Centers for Disease Control and Prevention"},"assemblyStats":{"contigL50":3,"contigN50":2208,"gcCount":"5723","gcPercent":42.5,"numberOfComponentSequences":8,"numberOfContigs":8,"numberOfScaffolds":8,"scaffoldL50":3,"scaffoldN50":2208,"totalNumberOfChromosomes":8,"totalSequenceLength":"13427","totalUngappedLength":"13427"},"currentAccession":"GCA_038992955.1","organism":{"organismName":"Influenza A virus (A/Wyoming/27/2017(H3N2))","taxId":2066328},"sourceDatabase":"SOURCE_DATABASE_GENBANK"}
{"accession":"GCA_038996785.1","annotationInfo":{"name":"Annotation submitted by WHO Collaborating Center for Surveillance, Epidemiology and Control of Influenza, Influenza Division, Centers for Disease Control and Prevention","provider":"WHO Collaborating Center for Surveillance, Epidemiology and Control of Influenza, Influenza Division, Centers for Disease Control and Prevention","releaseDate":"2018-01-08","stats":{"geneCounts":{"proteinCoding":12,"total":12}}},"assemblyInfo":{"assemblyLevel":"Complete Genome","assemblyName":"ASM3899678v1","assemblyStatus":"current","assemblyType":"haploid","releaseDate":"2018-01-08","submitter":"WHO Collaborating Center for Surveillance, Epidemiology and Control of Influenza, Influenza Division, Centers for Disease Control and Prevention"},"assemblyStats":{"contigL50":3,"contigN50":2208,"gcCount":"5728","gcPercent":42.5,"numberOfComponentSequences":8,"numberOfContigs":8,"numberOfScaffolds":8,"scaffoldL50":3,"scaffoldN50":2208,"totalNumberOfChromosomes":8,"totalSequenceLength":"13427","totalUngappedLength":"13427"},"currentAccession":"GCA_038996785.1","organism":{"organismName":"Influenza A virus (A/Wyoming/29/2017(H3N2))","taxId":2069555},"sourceDatabase":"SOURCE_DATABASE_GENBANK"}
{"accession":"GCA_038997985.1","annotationInfo":{"name":"Annotation submitted by WHO Collaborating Center for Surveillance, Epidemiology and Control of Influenza, Influenza Division, Centers for Disease Control and Prevention","provider":"WHO Collaborating Center for Surveillance, Epidemiology and Control of Influenza, Influenza Division, Centers for Disease Control and Prevention","releaseDate":"2018-01-08","stats":{"geneCounts":{"proteinCoding":12,"total":12}}},"assemblyInfo":{"assemblyLevel":"Complete Genome","assemblyName":"ASM3899798v1","assemblyStatus":"current","assemblyType":"haploid","releaseDate":"2018-01-08","submitter":"WHO Collaborating Center for Surveillance, Epidemiology and Control of Influenza, Influenza Division, Centers for Disease Control and Prevention"},"assemblyStats":{"contigL50":3,"contigN50":2209,"gcCount":"5718","gcPercent":42.5,"numberOfComponentSequences":8,"numberOfContigs":8,"numberOfScaffolds":8,"scaffoldL50":3,"scaffoldN50":2209,"totalNumberOfChromosomes":8,"totalSequenceLength":"13428","totalUngappedLength":"13428"},"currentAccession":"GCA_038997985.1","organism":{"organismName":"Influenza A virus (A/Wyoming/31/2017(H3N2))","taxId":2069556},"sourceDatabase":"SOURCE_DATABASE_GENBANK"}
{"accession":"GCA_039000265.1","annotationInfo":{"name":"Annotation submitted by Contact:Hirohisa Mekata University of Miyazaki, Center for Animal Disease Control; 1-1, GakuenKibanadai, Nishi, Miyazaki, Miyazaki 889-2192, Japan","provider":"Contact:Hirohisa Mekata University of Miyazaki, Center for Animal Disease Control; 1-1, GakuenKibanadai, Nishi, Miyazaki, Miyazaki 889-2192, Japan","releaseDate":"2023-09-09","stats":{"geneCounts":{"proteinCoding":10,"total":10}}},"assemblyInfo":{"assemblyLevel":"Complete Genome","assemblyMethod":"CLC Genomics Workbench Ver.11.0.1","assemblyName":"ASM3900026v1","assemblyStatus":"current","assemblyType":"haploid","releaseDate":"2023-09-09","sequencingTech":"Illumina MiSeq","submitter":"Contact:Hirohisa Mekata University of Miyazaki, Center for Animal Disease Control; 1-1, GakuenKibanadai, Nishi, Miyazaki, Miyazaki 889-2192, Japan"},"assemblyStats":{"contigL50":3,"contigN50":2209,"gcCount":"5713","gcPercent":43.0,"numberOfComponentSequences":8,"numberOfContigs":8,"numberOfScaffolds":8,"scaffoldL50":3,"scaffoldN50":2209,"totalNumberOfChromosomes":8,"totalSequenceLength":"13209","totalUngappedLength":"13209"},"currentAccession":"GCA_039000265.1","organism":{"organismName":"Influenza A virus (H1N1)","taxId":1323429},"sourceDatabase":"SOURCE_DATABASE_GENBANK"}
{"accession":"GCA_039005165.1","annotationInfo":{"name":"Annotation submitted by Contact:Hirohisa Mekata University of Miyazaki, Center for Animal Disease Control; 1-1, GakuenKibanadai, Nishi, Miyazaki, Miyazaki 889-2192, Japan","provider":"Contact:Hirohisa Mekata University of Miyazaki, Center for Animal Disease Control; 1-1, GakuenKibanadai, Nishi, Miyazaki, Miyazaki 889-2192, Japan","releaseDate":"2023-09-09","stats":{"geneCounts":{"proteinCoding":10,"total":10}}},"assemblyInfo":{"assemblyLevel":"Complete Genome","assemblyMethod":"CLC Genomics Workbench Ver.11.0.1","assemblyName":"ASM3900516v1","assemblyStatus":"current","assemblyType":"haploid","releaseDate":"2023-09-09","sequencingTech":"Illumina MiSeq","submitter":"Contact:Hirohisa Mekata University of Miyazaki, Center for Animal Disease Control; 1-1, GakuenKibanadai, Nishi, Miyazaki, Miyazaki 889-2192, Japan"},"assemblyStats":{"contigL50":3,"contigN50":2209,"gcCount":"5696","gcPercent":43.0,"numberOfComponentSequences":8,"numberOfContigs":8,"numberOfScaffolds":8,"scaffoldL50":3,"scaffoldN50":2209,"totalNumberOfChromosomes":8,"totalSequenceLength":"13209","totalUngappedLength":"13209"},"currentAccession":"GCA_039005165.1","organism":{"organismName":"Influenza A virus (H1N1)","taxId":1323429},"sourceDatabase":"SOURCE_DATABASE_GENBANK"}
{"accession":"GCA_039018495.1","annotationInfo":{"name":"Annotation submitted by WHO Collaborating Center for Surveillance, Epidemiology and Control of Influenza, Influenza Division, Centers for Disease Control and Prevention","provider":"WHO Collaborating Center for Surveillance, Epidemiology and Control of Influenza, Influenza Division, Centers for Disease Control and Prevention","releaseDate":"2017-09-01","stats":{"geneCounts":{"proteinCoding":12,"total":12}}},"assemblyInfo":{"assemblyLevel":"Complete Genome","assemblyName":"ASM3901849v1","assemblyStatus":"current","assemblyType":"haploid","releaseDate":"2017-09-01","submitter":"WHO Collaborating Center for Surveillance, Epidemiology and Control of Influenza, Influenza Division, Centers for Disease Control and Prevention"},"assemblyStats":{"contigL50":3,"contigN50":2209,"gcCount":"5718","gcPercent":42.5,"numberOfComponentSequences":8,"numberOfContigs":8,"numberOfScaffolds":8,"scaffoldL50":3,"scaffoldN50":2209,"totalNumberOfChromosomes":8,"totalSequenceLength":"13427","totalUngappedLength":"13427"},"currentAccession":"GCA_039018495.1","organism":{"organismName":"Influenza A virus (A/Wyoming/18/2017(H3N2))","taxId":2033566},"sourceDatabase":"SOURCE_DATABASE_GENBANK"}
{"accession":"GCA_039113225.1","annotationInfo":{"name":"Annotation submitted by Contact:Hirohisa Mekata University of Miyazaki, Center for Animal Disease Control; 1-1, GakuenKibanadai, Nishi, Miyazaki, Miyazaki 889-2192, Japan","provider":"Contact:Hirohisa Mekata University of Miyazaki, Center for Animal Disease Control; 1-1, GakuenKibanadai, Nishi, Miyazaki, Miyazaki 889-2192, Japan","releaseDate":"2023-09-09","stats":{"geneCounts":{"proteinCoding":10,"total":10}}},"assemblyInfo":{"assemblyLevel":"Complete Genome","assemblyMethod":"CLC Genomics Workbench Ver.11.0.1","assemblyName":"ASM3911322v1","assemblyStatus":"current","assemblyType":"haploid","releaseDate":"2023-09-09","sequencingTech":"Illumina MiSeq","submitter":"Contact:Hirohisa Mekata University of Miyazaki, Center for Animal Disease Control; 1-1, GakuenKibanadai, Nishi, Miyazaki, Miyazaki 889-2192, Japan"},"assemblyStats":{"contigL50":3,"contigN50":2209,"gcCount":"5690","gcPercent":43.0,"numberOfComponentSequences":8,"numberOfContigs":8,"numberOfScaffolds":8,"scaffoldL50":3,"scaffoldN50":2209,"totalNumberOfChromosomes":8,"totalSequenceLength":"13209","totalUngappedLength":"13209"},"currentAccession":"GCA_039113225.1","organism":{"organismName":"Influenza A virus (H1N1)","taxId":1323429},"sourceDatabase":"SOURCE_DATABASE_GENBANK"}
{"accession":"GCA_039113815.1","annotationInfo":{"name":"Annotation submitted by Contact:Hirohisa Mekata University of Miyazaki, Center for Animal Disease Control; 1-1, GakuenKibanadai, Nishi, Miyazaki, Miyazaki 889-2192, Japan","provider":"Contact:Hirohisa Mekata University of Miyazaki, Center for Animal Disease Control; 1-1, GakuenKibanadai, Nishi, Miyazaki, Miyazaki 889-2192, Japan","releaseDate":"2023-09-09","stats":{"geneCounts":{"proteinCoding":10,"total":10}}},"assemblyInfo":{"assemblyLevel":"Complete Genome","assemblyMethod":"CLC Genomics Workbench Ver.11.0.1","assemblyName":"ASM3911381v1","assemblyStatus":"current","assemblyType":"haploid","releaseDate":"2023-09-09","sequencingTech":"Illumina MiSeq","submitter":"Contact:Hirohisa Mekata University of Miyazaki, Center for Animal Disease Control; 1-1, GakuenKibanadai, Nishi, Miyazaki, Miyazaki 889-2192, Japan"},"assemblyStats":{"contigL50":3,"contigN50":2209,"gcCount":"5686","gcPercent":43.0,"numberOfComponentSequences":8,"numberOfContigs":8,"numberOfScaffolds":8,"scaffoldL50":3,"scaffoldN50":2209,"totalNumberOfChromosomes":8,"totalSequenceLength":"13209","totalUngappedLength":"13209"},"currentAccession":"GCA_039113815.1","organism":{"organismName":"Influenza A virus (H1N1)","taxId":1323429},"sourceDatabase":"SOURCE_DATABASE_GENBANK"}
{"accession":"GCA_039113835.1","annotationInfo":{"name":"Annotation submitted by Contact:Hirohisa Mekata University of Miyazaki, Center for Animal Disease Control; 1-1, GakuenKibanadai, Nishi, Miyazaki, Miyazaki 889-2192, Japan","provider":"Contact:Hirohisa Mekata University of Miyazaki, Center for Animal Disease Control; 1-1, GakuenKibanadai, Nishi, Miyazaki, Miyazaki 889-2192, Japan","releaseDate":"2023-09-09","stats":{"geneCounts":{"proteinCoding":10,"total":10}}},"assemblyInfo":{"assemblyLevel":"Complete Genome","assemblyMethod":"CLC Genomics Workbench Ver.11.0.1","assemblyName":"ASM3911383v1","assemblyStatus":"current","assemblyType":"haploid","releaseDate":"2023-09-09","sequencingTech":"Illumina MiSeq","submitter":"Contact:Hirohisa Mekata University of Miyazaki, Center for Animal Disease Control; 1-1, GakuenKibanadai, Nishi, Miyazaki, Miyazaki 889-2192, Japan"},"assemblyStats":{"contigL50":3,"contigN50":2209,"gcCount":"5690","gcPercent":43.0,"numberOfComponentSequences":8,"numberOfContigs":8,"numberOfScaffolds":8,"scaffoldL50":3,"scaffoldN50":2209,"totalNumberOfChromosomes":8,"totalSequenceLength":"13209","totalUngappedLength":"13209"},"currentAccession":"GCA_039113835.1","organism":{"organismName":"Influenza A virus (H1N1)","taxId":1323429},"sourceDatabase":"SOURCE_DATABASE_GENBANK"}
{"accession":"GCA_038306445.1","annotationInfo":{"name":"Annotation submitted by Programme in Emerging Infectious Diseases, Duke-NUS Medical School","provider":"Programme in Emerging Infectious Diseases, Duke-NUS Medical School","releaseDate":"2019-12-06","stats":{"geneCounts":{"proteinCoding":11,"total":11}}},"assemblyInfo":{"assemblyLevel":"Complete Genome","assemblyMethod":"Geneious assembly v. V 8","assemblyName":"ASM3830644v1","assemblyStatus":"current","assemblyType":"haploid","releaseDate":"2019-10-20","sequencingTech":"Sanger dideoxy sequencing; Illumina","submitter":"Programme in Emerging Infectious Diseases, Duke-NUS Medical School"},"assemblyStats":{"contigL50":4,"contigN50":1758,"gcCount":"5566","gcPercent":40.5,"numberOfComponentSequences":8,"numberOfContigs":8,"numberOfScaffolds":8,"scaffoldL50":4,"scaffoldN50":1758,"totalNumberOfChromosomes":8,"totalSequenceLength":"13705","totalUngappedLength":"13705"},"currentAccession":"GCA_038306445.1","organism":{"organismName":"Influenza B virus","taxId":11520},"sourceDatabase":"SOURCE_DATABASE_GENBANK"}
{"accession":"GCA_038308625.1","annotationInfo":{"name":"Annotation submitted by Programme in Emerging Infectious Diseases, Duke-NUS Medical School","provider":"Programme in Emerging Infectious Diseases, Duke-NUS Medical School","releaseDate":"2019-12-06","stats":{"geneCounts":{"proteinCoding":11,"total":11}}},"assemblyInfo":{"assemblyLevel":"Complete Genome","assemblyMethod":"Geneious assembly v. V 8","assemblyName":"ASM3830862v1","assemblyStatus":"current","assemblyType":"haploid","releaseDate":"2019-10-20","sequencingTech":"Sanger dideoxy sequencing; Illumina","submitter":"Programme in Emerging Infectious Diseases, Duke-NUS Medical School"},"assemblyStats":{"contigL50":4,"contigN50":1758,"gcCount":"5572","gcPercent":40.5,"numberOfComponentSequences":8,"numberOfContigs":8,"numberOfScaffolds":8,"scaffoldL50":4,"scaffoldN50":1758,"totalNumberOfChromosomes":8,"totalSequenceLength":"13704","totalUngappedLength":"13704"},"currentAccession":"GCA_038308625.1","organism":{"organismName":"Influenza B virus","taxId":11520},"sourceDatabase":"SOURCE_DATABASE_GENBANK"}
{"accession":"GCA_038314405.1","annotationInfo":{"name":"Annotation submitted by Programme in Emerging Infectious Diseases, Duke-NUS Medical School","provider":"Programme in Emerging Infectious Diseases, Duke-NUS Medical School","releaseDate":"2019-12-06","stats":{"geneCounts":{"proteinCoding":11,"total":11}}},"assemblyInfo":{"assemblyLevel":"Complete Genome","assemblyMethod":"Geneious assembly v. V 8","assemblyName":"ASM3831440v1","assemblyStatus":"current","assemblyType":"haploid","releaseDate":"2019-10-20","sequencingTech":"Sanger dideoxy sequencing; Illumina","submitter":"Programme in Emerging Infectious Diseases, Duke-NUS Medical School"},"assemblyStats":{"contigL50":4,"contigN50":1758,"gcCount":"5575","gcPercent":40.5,"numberOfComponentSequences":8,"numberOfContigs":8,"numberOfScaffolds":8,"scaffoldL50":4,"scaffoldN50":1758,"totalNumberOfChromosomes":8,"totalSequenceLength":"13705","totalUngappedLength":"13705"},"currentAccession":"GCA_038314405.1","organism":{"organismName":"Influenza B virus","taxId":11520},"sourceDatabase":"SOURCE_DATABASE_GENBANK"}
{"accession":"GCA_038314765.1","annotationInfo":{"name":"Annotation submitted by J. Craig Venter Institute","provider":"J. Craig Venter Institute","releaseDate":"2019-05-28","stats":{"geneCounts":{"proteinCoding":11,"total":11}}},"assemblyInfo":{"assemblyLevel":"Complete Genome","assemblyName":"ASM3831476v1","assemblyStatus":"current","assemblyType":"haploid","bioprojectAccession":"PRJNA183620","bioprojectLineage":[{"bioprojects":[{"accession":"PRJNA183620","title":"Influenza Virus Genome Sequencing Project"}]}],"releaseDate":"2019-05-23","submitter":"J. Craig Venter Institute"},"assemblyStats":{"contigL50":4,"contigN50":1758,"gcCount":"5655","gcPercent":40.5,"numberOfComponentSequences":8,"numberOfContigs":8,"numberOfScaffolds":8,"scaffoldL50":4,"scaffoldN50":1758,"totalNumberOfChromosomes":8,"totalSequenceLength":"13969","totalUngappedLength":"13969"},"currentAccession":"GCA_038314765.1","organism":{"organismName":"Influenza B virus","taxId":11520},"sourceDatabase":"SOURCE_DATABASE_GENBANK"}
{"accession":"GCA_038315475.1","annotationInfo":{"name":"Annotation submitted by J. Craig Venter Institute","provider":"J. Craig Venter Institute","releaseDate":"2019-05-28","stats":{"geneCounts":{"proteinCoding":11,"total":11}}},"assemblyInfo":{"assemblyLevel":"Chromosome","assemblyName":"ASM3831547v1","assemblyStatus":"current","assemblyType":"haploid","bioprojectAccession":"PRJNA183620","bioprojectLineage":[{"bioprojects":[{"accession":"PRJNA183620","title":"Influenza Virus Genome Sequencing Project"}]}],"releaseDate":"2019-05-23","submitter":"J. Craig Venter Institute"},"assemblyStats":{"contigL50":3,"contigN50":1758,"gcCount":"5119","gcPercent":40.5,"numberOfComponentSequences":8,"numberOfContigs":10,"numberOfScaffolds":8,"scaffoldL50":3,"scaffoldN50":2181,"totalNumberOfChromosomes":8,"totalSequenceLength":"13430","totalUngappedLength":"12565"},"currentAccession":"GCA_038315475.1","organism":{"organismName":"Influenza B virus","taxId":11520},"sourceDatabase":"SOURCE_DATABASE_GENBANK"}
{"accession":"GCA_038315585.1","annotationInfo":{"name":"Annotation submitted by J. Craig Venter Institute","provider":"J. Craig Venter Institute","releaseDate":"2019-05-28","stats":{"geneCounts":{"proteinCoding":11,"total":11}}},"assemblyInfo":{"assemblyLevel":"Complete Genome","assemblyName":"ASM3831558v1","assemblyStatus":"current","assemblyType":"haploid","bioprojectAccession":"PRJNA183620","bioprojectLineage":[{"bioprojects":[{"accession":"PRJNA183620","title":"Influenza Virus Genome Sequencing Project"}]}],"releaseDate":"2019-05-23","submitter":"J. Craig Venter Institute"},"assemblyStats":{"contigL50":4,"contigN50":1843,"gcCount":"5692","gcPercent":40.5,"numberOfComponentSequences":8,"numberOfContigs":8,"numberOfScaffolds":8,"scaffoldL50":4,"scaffoldN50":1843,"totalNumberOfChromosomes":8,"totalSequenceLength":"14114","totalUngappedLength":"14114"},"currentAccession":"GCA_038315585.1","organism":{"organismName":"Influenza B virus","taxId":11520},"sourceDatabase":"SOURCE_DATABASE_GENBANK"}
{"accession":"GCA_038315665.1","annotationInfo":{"name":"Annotation submitted by J. Craig Venter Institute","provider":"J. Craig Venter Institute","releaseDate":"2019-05-28","stats":{"geneCounts":{"proteinCoding":11,"total":11}}},"assemblyInfo":{"assemblyLevel":"Chromosome","assemblyName":"ASM3831566v1","assemblyStatus":"current","assemblyType":"haploid","bioprojectAccession":"PRJNA183620","bioprojectLineage":[{"bioprojects":[{"accession":"PRJNA183620","title":"Influenza Virus Genome Sequencing Project"}]}],"releaseDate":"2019-05-23","submitter":"J. Craig Venter Institute"},"assemblyStats":{"contigL50":3,"contigN50":2270,"gcCount":"4811","gcPercent":40.0,"numberOfComponentSequences":8,"numberOfContigs":9,"numberOfScaffolds":8,"scaffoldL50":3,"scaffoldN50":2270,"totalNumberOfChromosomes":8,"totalSequenceLength":"12629","totalUngappedLength":"12019"},"currentAccession":"GCA_038315665.1","organism":{"organismName":"Influenza B virus","taxId":11520},"sourceDatabase":"SOURCE_DATABASE_GENBANK"}
{"accession":"GCA_038315705.1","annotationInfo":{"name":"Annotation submitted by J. Craig Venter Institute","provider":"J. Craig Venter Institute","releaseDate":"2019-05-28","stats":{"geneCounts":{"proteinCoding":11,"total":11}}},"assemblyInfo":{"assemblyLevel":"Complete Genome","assemblyName":"ASM3831570v1","assemblyStatus":"current","assemblyType":"haploid","bioprojectAccession":"PRJNA183620","bioprojectLineage":[{"bioprojects":[{"accession":"PRJNA183620","title":"Influenza Virus Genome Sequencing Project"}]}],"releaseDate":"2019-05-23","submitter":"J. Craig Venter Institute"},"assemblyStats":{"contigL50":4,"contigN50":1850,"gcCount":"5686","gcPercent":40.5,"numberOfComponentSequences":8,"numberOfContigs":8,"numberOfScaffolds":8,"scaffoldL50":4,"scaffoldN50":1850,"totalNumberOfChromosomes":8,"totalSequenceLength":"14086","totalUngappedLength":"14086"},"currentAccession":"GCA_038315705.1","organism":{"organismName":"Influenza B virus","taxId":11520},"sourceDatabase":"SOURCE_DATABASE_GENBANK"}
{"accession":"GCA_038316065.1","annotationInfo":{"name":"Annotation submitted by Programme in Emerging Infectious Diseases, Duke-NUS Medical School","provider":"Programme in Emerging Infectious Diseases, Duke-NUS Medical School","releaseDate":"2019-12-06","stats":{"geneCounts":{"proteinCoding":11,"total":11}}},"assemblyInfo":{"assemblyLevel":"Complete Genome","assemblyMethod":"Geneious assembly v. V 8","assemblyName":"ASM3831606v1","assemblyStatus":"current","assemblyType":"haploid","releaseDate":"2019-10-20","sequencingTech":"Sanger dideoxy sequencing; Illumina","submitter":"Programme in Emerging Infectious Diseases, Duke-NUS Medical School"},"assemblyStats":{"contigL50":4,"contigN50":1758,"gcCount":"5565","gcPercent":40.5,"numberOfComponentSequences":8,"numberOfContigs":8,"numberOfScaffolds":8,"scaffoldL50":4,"scaffoldN50":1758,"totalNumberOfChromosomes":8,"totalSequenceLength":"13705","totalUngappedLength":"13705"},"currentAccession":"GCA_038316065.1","organism":{"organismName":"Influenza B virus","taxId":11520},"sourceDatabase":"SOURCE_DATABASE_GENBANK"}
{"accession":"GCA_038316095.1","annotationInfo":{"name":"Annotation submitted by J. Craig Venter Institute","provider":"J. Craig Venter Institute","releaseDate":"2019-05-28","stats":{"geneCounts":{"proteinCoding":11,"total":11}}},"assemblyInfo":{"assemblyLevel":"Complete Genome","assemblyName":"ASM3831609v1","assemblyStatus":"current","assemblyType":"haploid","bioprojectAccession":"PRJNA183620","bioprojectLineage":[{"bioprojects":[{"accession":"PRJNA183620","title":"Influenza Virus Genome Sequencing Project"}]}],"releaseDate":"2019-05-23","submitter":"J. Craig Venter Institute"},"assemblyStats":{"contigL50":3,"contigN50":2181,"gcCount":"5386","gcPercent":40.5,"numberOfComponentSequences":8,"numberOfContigs":8,"numberOfScaffolds":8,"scaffoldL50":3,"scaffoldN50":2181,"totalNumberOfChromosomes":8,"totalSequenceLength":"13362","totalUngappedLength":"13362"},"currentAccession":"GCA_038316095.1","organism":{"organismName":"Influenza B virus","taxId":11520},"sourceDatabase":"SOURCE_DATABASE_GENBANK"}
{"accession":"GCA_038316155.1","annotationInfo":{"name":"Annotation submitted by J. Craig Venter Institute","provider":"J. Craig Venter Institute","releaseDate":"2019-05-28","stats":{"geneCounts":{"proteinCoding":11,"total":11}}},"assemblyInfo":{"assemblyLevel":"Complete Genome","assemblyName":"ASM3831615v1","assemblyStatus":"current","assemblyType":"haploid","bioprojectAccession":"PRJNA183620","bioprojectLineage":[{"bioprojects":[{"accession":"PRJNA183620","title":"Influenza Virus Genome Sequencing Project"}]}],"releaseDate":"2019-05-23","submitter":"J. Craig Venter Institute"},"assemblyStats":{"contigL50":4,"contigN50":1786,"gcCount":"5669","gcPercent":40.5,"numberOfComponentSequences":8,"numberOfContigs":8,"numberOfScaffolds":8,"scaffoldL50":4,"scaffoldN50":1786,"totalNumberOfChromosomes":8,"totalSequenceLength":"14024","totalUngappedLength":"14024"},"currentAccession":"GCA_038316155.1","organism":{"organismName":"Influenza B virus","taxId":11520},"sourceDatabase":"SOURCE_DATABASE_GENBANK"}
{"accession":"GCA_038316345.1","annotationInfo":{"name":"Annotation submitted by J. Craig Venter Institute","provider":"J. Craig Venter Institute","releaseDate":"2019-05-28","stats":{"geneCounts":{"proteinCoding":11,"total":11}}},"assemblyInfo":{"assemblyLevel":"Complete Genome","assemblyName":"ASM3831634v1","assemblyStatus":"current","assemblyType":"haploid","bioprojectAccession":"PRJNA183620","bioprojectLineage":[{"bioprojects":[{"accession":"PRJNA183620","title":"Influenza Virus Genome Sequencing Project"}]}],"releaseDate":"2019-05-23","submitter":"J. Craig Venter Institute"},"assemblyStats":{"contigL50":3,"contigN50":2181,"gcCount":"5414","gcPercent":40.5,"numberOfComponentSequences":8,"numberOfContigs":8,"numberOfScaffolds":8,"scaffoldL50":3,"scaffoldN50":2181,"totalNumberOfChromosomes":8,"totalSequenceLength":"13365","totalUngappedLength":"13365"},"currentAccession":"GCA_038316345.1","organism":{"organismName":"Influenza B virus","taxId":11520},"sourceDatabase":"SOURCE_DATABASE_GENBANK"}
{"accession":"GCA_038316425.1","annotationInfo":{"name":"Annotation submitted by J. Craig Venter Institute","provider":"J. Craig Venter Institute","releaseDate":"2019-05-28","stats":{"geneCounts":{"proteinCoding":11,"total":11}}},"assemblyInfo":{"assemblyLevel":"Complete Genome","assemblyName":"ASM3831642v1","assemblyStatus":"current","assemblyType":"haploid","bioprojectAccession":"PRJNA183620","bioprojectLineage":[{"bioprojects":[{"accession":"PRJNA183620","title":"Influenza Virus Genome Sequencing Project"}]}],"releaseDate":"2019-05-23","submitter":"J. Craig Venter Institute"},"assemblyStats":{"contigL50":4,"contigN50":1823,"gcCount":"5649","gcPercent":40.5,"numberOfComponentSequences":8,"numberOfContigs":8,"numberOfScaffolds":8,"scaffoldL50":4,"scaffoldN50":1823,"totalNumberOfChromosomes":8,"totalSequenceLength":"13972","totalUngappedLength":"13972"},"currentAccession":"GCA_038316425.1","organism":{"organismName":"Influenza B virus","taxId":11520},"sourceDatabase":"SOURCE_DATABASE_GENBANK"}
{"accession":"GCA_038316535.1","annotationInfo":{"name":"Annotation submitted by J. Craig Venter Institute","provider":"J. Craig Venter Institute","releaseDate":"2019-05-28","stats":{"geneCounts":{"proteinCoding":11,"total":11}}},"assemblyInfo":{"assemblyLevel":"Complete Genome","assemblyName":"ASM3831653v1","assemblyStatus":"current","assemblyType":"haploid","bioprojectAccession":"PRJNA183620","bioprojectLineage":[{"bioprojects":[{"accession":"PRJNA183620","title":"Influenza Virus Genome Sequencing Project"}]}],"releaseDate":"2019-05-23","submitter":"J. Craig Venter Institute"},"assemblyStats":{"contigL50":4,"contigN50":1758,"gcCount":"5570","gcPercent":40.5,"numberOfComponentSequences":8,"numberOfContigs":8,"numberOfScaffolds":8,"scaffoldL50":4,"scaffoldN50":1758,"totalNumberOfChromosomes":8,"totalSequenceLength":"13744","totalUngappedLength":"13744"},"currentAccession":"GCA_038316535.1","organism":{"organismName":"Influenza B virus","taxId":11520},"sourceDatabase":"SOURCE_DATABASE_GENBANK"}
{"accession":"GCA_038318075.1","annotationInfo":{"name":"Annotation submitted by J. Craig Venter Institute","provider":"J. Craig Venter Institute","releaseDate":"2019-05-28","stats":{"geneCounts":{"proteinCoding":11,"total":11}}},"assemblyInfo":{"assemblyLevel":"Complete Genome","assemblyName":"ASM3831807v1","assemblyStatus":"current","assemblyType":"haploid","bioprojectAccession":"PRJNA183620","bioprojectLineage":[{"bioprojects":[{"accession":"PRJNA183620","title":"Influenza Virus Genome Sequencing Project"}]}],"releaseDate":"2019-05-23","submitter":"J. Craig Venter Institute"},"assemblyStats":{"contigL50":4,"contigN50":1850,"gcCount":"5706","gcPercent":40.5,"numberOfComponentSequences":8,"numberOfContigs":8,"numberOfScaffolds":8,"scaffoldL50":4,"scaffoldN50":1850,"totalNumberOfChromosomes":8,"totalSequenceLength":"14161","totalUngappedLength":"14161"},"currentAccession":"GCA_038318075.1","organism":{"organismName":"Influenza B virus","taxId":11520},"sourceDatabase":"SOURCE_DATABASE_GENBANK"}
{"accession":"GCA_038318375.1","annotationInfo":{"name":"Annotation submitted by J. Craig Venter Institute","provider":"J. Craig Venter Institute","releaseDate":"2019-05-28","stats":{"geneCounts":{"proteinCoding":11,"total":11}}},"assemblyInfo":{"assemblyLevel":"Complete Genome","assemblyName":"ASM3831837v1","assemblyStatus":"current","assemblyType":"haploid","bioprojectAccession":"PRJNA183620","bioprojectLineage":[{"bioprojects":[{"accession":"PRJNA183620","title":"Influenza Virus Genome Sequencing Project"}]}],"releaseDate":"2019-05-23","submitter":"J. Craig Venter Institute"},"assemblyStats":{"contigL50":4,"contigN50":1850,"gcCount":"5664","gcPercent":40.5,"numberOfComponentSequences":8,"numberOfContigs":8,"numberOfScaffolds":8,"scaffoldL50":4,"scaffoldN50":1850,"totalNumberOfChromosomes":8,"totalSequenceLength":"14035","totalUngappedLength":"14035"},"currentAccession":"GCA_038318375.1","organism":{"organismName":"Influenza B virus","taxId":11520},"sourceDatabase":"SOURCE_DATABASE_GENBANK"}
{"accession":"GCA_038318925.1","annotationInfo":{"name":"Annotation submitted by WHO Collaborating Center for Surveillance, Epidemiology and Control of Influenza, Influenza Division, Centers for Disease Control and Prevention","provider":"WHO Collaborating Center for Surveillance, Epidemiology and Control of Influenza, Influenza Division, Centers for Disease Control and Prevention","releaseDate":"2018-03-24","stats":{"geneCounts":{"proteinCoding":11,"total":11}}},"assemblyInfo":{"assemblyLevel":"Complete Genome","assemblyName":"ASM3831892v1","assemblyStatus":"current","assemblyType":"haploid","bioprojectAccession":"PRJNA37813","bioprojectLineage":[{"bioprojects":[{"accession":"PRJNA37813","title":"2009 H1N1 Flu Outbreak"}]}],"releaseDate":"2018-03-19","submitter":"WHO Collaborating Center for Surveillance, Epidemiology and Control of Influenza, Influenza Division, Centers for Disease Control and Prevention"},"assemblyStats":{"contigL50":4,"contigN50":1853,"gcCount":"5764","gcPercent":40.0,"numberOfComponentSequences":8,"numberOfContigs":8,"numberOfScaffolds":8,"scaffoldL50":4,"scaffoldN50":1853,"totalNumberOfChromosomes":8,"totalSequenceLength":"14397","totalUngappedLength":"14397"},"currentAccession":"GCA_038318925.1","organism":{"organismName":"Influenza B virus","taxId":11520},"sourceDatabase":"SOURCE_DATABASE_GENBANK"}
{"accession":"GCA_038318985.1","annotationInfo":{"name":"Annotation submitted by WHO Collaborating Center for Surveillance, Epidemiology and Control of Influenza, Influenza Division, Centers for Disease Control and Prevention","provider":"WHO Collaborating Center for Surveillance, Epidemiology and Control of Influenza, Influenza Division, Centers for Disease Control and Prevention","releaseDate":"2018-04-03","stats":{"geneCounts":{"proteinCoding":11,"total":11}}},"assemblyInfo":{"assemblyLevel":"Complete Genome","assemblyName":"ASM3831898v1","assemblyStatus":"current","assemblyType":"haploid","bioprojectAccession":"PRJNA37813","bioprojectLineage":[{"bioprojects":[{"accession":"PRJNA37813","title":"2009 H1N1 Flu Outbreak"}]}],"releaseDate":"2018-03-29","submitter":"WHO Collaborating Center for Surveillance, Epidemiology and Control of Influenza, Influenza Division, Centers for Disease Control and Prevention"},"assemblyStats":{"contigL50":4,"contigN50":1850,"gcCount":"5760","gcPercent":40.0,"numberOfComponentSequences":8,"numberOfContigs":8,"numberOfScaffolds":8,"scaffoldL50":4,"scaffoldN50":1850,"totalNumberOfChromosomes":8,"totalSequenceLength":"14396","totalUngappedLength":"14396"},"currentAccession":"GCA_038318985.1","organism":{"organismName":"Influenza B virus","taxId":11520},"sourceDatabase":"SOURCE_DATABASE_GENBANK"}
{"accession":"GCA_038319775.1","annotationInfo":{"name":"Annotation submitted by WHO Collaborating Center for Surveillance, Epidemiology and Control of Influenza, Influenza Division, Centers for Disease Control and Prevention","provider":"WHO Collaborating Center for Surveillance, Epidemiology and Control of Influenza, Influenza Division, Centers for Disease Control and Prevention","releaseDate":"2018-04-03","stats":{"geneCounts":{"proteinCoding":11,"total":11}}},"assemblyInfo":{"assemblyLevel":"Complete Genome","assemblyName":"ASM3831977v1","assemblyStatus":"current","assemblyType":"haploid","bioprojectAccession":"PRJNA37813","bioprojectLineage":[{"bioprojects":[{"accession":"PRJNA37813","title":"2009 H1N1 Flu Outbreak"}]}],"releaseDate":"2018-03-29","submitter":"WHO Collaborating Center for Surveillance, Epidemiology and Control of Influenza, Influenza Division, Centers for Disease Control and Prevention"},"assemblyStats":{"contigL50":4,"contigN50":1853,"gcCount":"5760","gcPercent":40.0,"numberOfComponentSequences":8,"numberOfContigs":8,"numberOfScaffolds":8,"scaffoldL50":4,"scaffoldN50":1853,"totalNumberOfChromosomes":8,"totalSequenceLength":"14397","totalUngappedLength":"14397"},"currentAccession":"GCA_038319775.1","organism":{"organismName":"Influenza B virus","taxId":11520},"sourceDatabase":"SOURCE_DATABASE_GENBANK"}
{"accession":"GCA_038321185.1","annotationInfo":{"name":"Annotation submitted by Environmental and Global Health, University of Florida, Gainesville","provider":"Environmental and Global Health, University of Florida, Gainesville","releaseDate":"2018-02-13","stats":{"geneCounts":{"proteinCoding":11,"total":11}}},"assemblyInfo":{"assemblyLevel":"Complete Genome","assemblyName":"ASM3832118v1","assemblyStatus":"current","assemblyType":"haploid","releaseDate":"2018-02-08","submitter":"Environmental and Global Health, University of Florida, Gainesville"},"assemblyStats":{"contigL50":4,"contigN50":1853,"gcCount":"5744","gcPercent":40.0,"numberOfComponentSequences":8,"numberOfContigs":8,"numberOfScaffolds":8,"scaffoldL50":4,"scaffoldN50":1853,"totalNumberOfChromosomes":8,"totalSequenceLength":"14395","totalUngappedLength":"14395"},"currentAccession":"GCA_038321185.1","organism":{"organismName":"Influenza B virus","taxId":11520},"sourceDatabase":"SOURCE_DATABASE_GENBANK"}
{"accession":"GCA_038321225.1","annotationInfo":{"name":"Annotation submitted by Environmental and Global Health, University of Florida, Gainesville","provider":"Environmental and Global Health, University of Florida, Gainesville","releaseDate":"2018-02-13","stats":{"geneCounts":{"proteinCoding":11,"total":11}}},"assemblyInfo":{"assemblyLevel":"Complete Genome","assemblyName":"ASM3832122v1","assemblyStatus":"current","assemblyType":"haploid","releaseDate":"2018-02-08","submitter":"Environmental and Global Health, University of Florida, Gainesville"},"assemblyStats":{"contigL50":4,"contigN50":1850,"gcCount":"5769","gcPercent":40.0,"numberOfComponentSequences":8,"numberOfContigs":8,"numberOfScaffolds":8,"scaffoldL50":4,"scaffoldN50":1850,"totalNumberOfChromosomes":8,"totalSequenceLength":"14399","totalUngappedLength":"14399"},"currentAccession":"GCA_038321225.1","organism":{"organismName":"Influenza B virus","taxId":11520},"sourceDatabase":"SOURCE_DATABASE_GENBANK"}
{"accession":"GCA_038321265.1","annotationInfo":{"name":"Annotation submitted by Environmental and Global Health, University of Florida, Gainesville","provider":"Environmental and Global Health, University of Florida, Gainesville","releaseDate":"2018-02-13","stats":{"geneCounts":{"proteinCoding":11,"total":11}}},"assemblyInfo":{"assemblyLevel":"Complete Genome","assemblyName":"ASM3832126v1","assemblyStatus":"current","assemblyType":"haploid","releaseDate":"2018-02-08","submitter":"Environmental and Global Health, University of Florida, Gainesville"},"assemblyStats":{"contigL50":4,"contigN50":1853,"gcCount":"5744","gcPercent":40.0,"numberOfComponentSequences":8,"numberOfContigs":8,"numberOfScaffolds":8,"scaffoldL50":4,"scaffoldN50":1853,"totalNumberOfChromosomes":8,"totalSequenceLength":"14396","totalUngappedLength":"14396"},"currentAccession":"GCA_038321265.1","organism":{"organismName":"Influenza B virus","taxId":11520},"sourceDatabase":"SOURCE_DATABASE_GENBANK"}
{"accession":"GCA_038321915.1","annotationInfo":{"name":"Annotation submitted by Programme in Emerging Infectious Diseases, Duke-NUS Medical School","provider":"Programme in Emerging Infectious Diseases, Duke-NUS Medical School","releaseDate":"2019-12-06","stats":{"geneCounts":{"proteinCoding":11,"total":11}}},"assemblyInfo":{"assemblyLevel":"Complete Genome","assemblyMethod":"Geneious assembly v. V 8","assemblyName":"ASM3832191v1","assemblyStatus":"current","assemblyType":"haploid","releaseDate":"2019-10-20","sequencingTech":"Sanger dideoxy sequencing; Illumina","submitter":"Programme in Emerging Infectious Diseases, Duke-NUS Medical School"},"assemblyStats":{"contigL50":4,"contigN50":1758,"gcCount":"5561","gcPercent":40.5,"numberOfComponentSequences":8,"numberOfContigs":8,"numberOfScaffolds":8,"scaffoldL50":4,"scaffoldN50":1758,"totalNumberOfChromosomes":8,"totalSequenceLength":"13705","totalUngappedLength":"13705"},"currentAccession":"GCA_038321915.1","organism":{"organismName":"Influenza B virus","taxId":11520},"sourceDatabase":"SOURCE_DATABASE_GENBANK"}
{"accession":"GCA_038321935.1","annotationInfo":{"name":"Annotation submitted by Environmental and Global Health, University of Florida, Gainesville","provider":"Environmental and Global Health, University of Florida, Gainesville","releaseDate":"2018-02-13","stats":{"geneCounts":{"proteinCoding":11,"total":11}}},"assemblyInfo":{"assemblyLevel":"Complete Genome","assemblyName":"ASM3832193v1","assemblyStatus":"current","assemblyType":"haploid","releaseDate":"2018-02-08","submitter":"Environmental and Global Health, University of Florida, Gainesville"},"assemblyStats":{"contigL50":4,"contigN50":1853,"gcCount":"5744","gcPercent":40.0,"numberOfComponentSequences":8,"numberOfContigs":8,"numberOfScaffolds":8,"scaffoldL50":4,"scaffoldN50":1853,"totalNumberOfChromosomes":8,"totalSequenceLength":"14396","totalUngappedLength":"14396"},"currentAccession":"GCA_038321935.1","organism":{"organismName":"Influenza B virus","taxId":11520},"sourceDatabase":"SOURCE_DATABASE_GENBANK"}
{"accession":"GCA_038321955.1","annotationInfo":{"name":"Annotation submitted by Environmental and Global Health, University of Florida, Gainesville","provider":"Environmental and Global Health, University of Florida, Gainesville","releaseDate":"2018-02-13","stats":{"geneCounts":{"proteinCoding":11,"total":11}}},"assemblyInfo":{"assemblyLevel":"Complete Genome","assemblyName":"ASM3832195v1","assemblyStatus":"current","assemblyType":"haploid","releaseDate":"2018-02-08","submitter":"Environmental and Global Health, University of Florida, Gainesville"},"assemblyStats":{"contigL50":4,"contigN50":1853,"gcCount":"5744","gcPercent":40.0,"numberOfComponentSequences":8,"numberOfContigs":8,"numberOfScaffolds":8,"scaffoldL50":4,"scaffoldN50":1853,"totalNumberOfChromosomes":8,"totalSequenceLength":"14396","totalUngappedLength":"14396"},"currentAccession":"GCA_038321955.1","organism":{"organismName":"Influenza B virus","taxId":11520},"sourceDatabase":"SOURCE_DATABASE_GENBANK"}
{"accession":"GCA_038323565.1","annotationInfo":{"name":"Annotation submitted by Environmental and Global Health, University of Florida, Gainesville","provider":"Environmental and Global Health, University of Florida, Gainesville","releaseDate":"2018-02-13","stats":{"geneCounts":{"proteinCoding":11,"total":11}}},"assemblyInfo":{"assemblyLevel":"Complete Genome","assemblyName":"ASM3832356v1","assemblyStatus":"current","assemblyType":"haploid","releaseDate":"2018-02-08","submitter":"Environmental and Global Health, University of Florida, Gainesville"},"assemblyStats":{"contigL50":4,"contigN50":1850,"gcCount":"5769","gcPercent":40.0,"numberOfComponentSequences":8,"numberOfContigs":8,"numberOfScaffolds":8,"scaffoldL50":4,"scaffoldN50":1850,"totalNumberOfChromosomes":8,"totalSequenceLength":"14399","totalUngappedLength":"14399"},"currentAccession":"GCA_038323565.1","organism":{"organismName":"Influenza B virus","taxId":11520},"sourceDatabase":"SOURCE_DATABASE_GENBANK"}
{"accession":"GCA_038323815.1","annotationInfo":{"name":"Annotation submitted by Programme in Emerging Infectious Diseases, Duke-NUS Medical School","provider":"Programme in Emerging Infectious Diseases, Duke-NUS Medical School","releaseDate":"2019-12-06","stats":{"geneCounts":{"proteinCoding":11,"total":11}}},"assemblyInfo":{"assemblyLevel":"Complete Genome","assemblyMethod":"Geneious assembly v. V 8","assemblyName":"ASM3832381v1","assemblyStatus":"current","assemblyType":"haploid","releaseDate":"2019-10-20","sequencingTech":"Sanger dideoxy sequencing; Illumina","submitter":"Programme in Emerging Infectious Diseases, Duke-NUS Medical School"},"assemblyStats":{"contigL50":4,"contigN50":1758,"gcCount":"5573","gcPercent":40.5,"numberOfComponentSequences":8,"numberOfContigs":8,"numberOfScaffolds":8,"scaffoldL50":4,"scaffoldN50":1758,"totalNumberOfChromosomes":8,"totalSequenceLength":"13705","totalUngappedLength":"13705"},"currentAccession":"GCA_038323815.1","organism":{"organismName":"Influenza B virus","taxId":11520},"sourceDatabase":"SOURCE_DATABASE_GENBANK"}
{"accession":"GCA_038325545.1","annotationInfo":{"name":"Annotation submitted by iDPCC, CEIRR Influenza Data Processing and Communication Center (iDPCC)","provider":"iDPCC, CEIRR Influenza Data Processing and Communication Center (iDPCC)","releaseDate":"2024-03-05","stats":{"geneCounts":{"proteinCoding":11,"total":11}}},"assemblyInfo":{"assemblyLevel":"Complete Genome","assemblyMethod":"Trinity/Inchworm v. v.r20140413p1","assemblyName":"ASM3832554v1","assemblyStatus":"current","assemblyType":"haploid","releaseDate":"2023-04-19","sequencingTech":"Illumina","submitter":"iDPCC, CEIRR Influenza Data Processing and Communication Center (iDPCC)"},"assemblyStats":{"contigL50":4,"contigN50":1758,"gcCount":"5580","gcPercent":40.5,"numberOfComponentSequences":8,"numberOfContigs":8,"numberOfScaffolds":8,"scaffoldL50":4,"scaffoldN50":1758,"totalNumberOfChromosomes":8,"totalSequenceLength":"13705","totalUngappedLength":"13705"},"currentAccession":"GCA_038325545.1","organism":{"organismName":"Influenza B virus","taxId":11520},"sourceDatabase":"SOURCE_DATABASE_GENBANK"}
{"accession":"GCA_038325575.1","annotationInfo":{"name":"Annotation submitted by iDPCC, CEIRR Influenza Data Processing and Communication Center (iDPCC)","provider":"iDPCC, CEIRR Influenza Data Processing and Communication Center (iDPCC)","releaseDate":"2024-03-05","stats":{"geneCounts":{"proteinCoding":11,"total":11}}},"assemblyInfo":{"assemblyLevel":"Complete Genome","assemblyMethod":"Trinity/Inchworm v. v.r20140413p1","assemblyName":"ASM3832557v1","assemblyStatus":"current","assemblyType":"haploid","releaseDate":"2023-04-19","sequencingTech":"Illumina","submitter":"iDPCC, CEIRR Influenza Data Processing and Communication Center (iDPCC)"},"assemblyStats":{"contigL50":4,"contigN50":1755,"gcCount":"5548","gcPercent":40.5,"numberOfComponentSequences":8,"numberOfContigs":8,"numberOfScaffolds":8,"scaffoldL50":4,"scaffoldN50":1755,"totalNumberOfChromosomes":8,"totalSequenceLength":"13699","totalUngappedLength":"13699"},"currentAccession":"GCA_038325575.1","organism":{"organismName":"Influenza B virus","taxId":11520},"sourceDatabase":"SOURCE_DATABASE_GENBANK"}
{"accession":"GCA_038325865.1","annotationInfo":{"name":"Annotation submitted by iDPCC, CEIRR Influenza Data Processing and Communication Center (iDPCC)","provider":"iDPCC, CEIRR Influenza Data Processing and Communication Center (iDPCC)","releaseDate":"2024-03-05","stats":{"geneCounts":{"proteinCoding":11,"total":11}}},"assemblyInfo":{"assemblyLevel":"Complete Genome","assemblyMethod":"Trinity/Inchworm v. v.r20140413p1","assemblyName":"ASM3832586v1","assemblyStatus":"current","assemblyType":"haploid","releaseDate":"2023-04-19","sequencingTech":"Illumina","submitter":"iDPCC, CEIRR Influenza Data Processing and Communication Center (iDPCC)"},"assemblyStats":{"contigL50":4,"contigN50":1755,"gcCount":"5546","gcPercent":40.5,"numberOfComponentSequences":8,"numberOfContigs":8,"numberOfScaffolds":8,"scaffoldL50":4,"scaffoldN50":1755,"totalNumberOfChromosomes":8,"totalSequenceLength":"13699","totalUngappedLength":"13699"},"currentAccession":"GCA_038325865.1","organism":{"organismName":"Influenza B virus","taxId":11520},"sourceDatabase":"SOURCE_DATABASE_GENBANK"}
{"accession":"GCA_038326075.1","annotationInfo":{"name":"Annotation submitted by WHO Collaborating Center for Surveillance, Epidemiology and Control of Influenza, Influenza Division, Centers for Disease Control and Prevention","provider":"WHO Collaborating Center for Surveillance, Epidemiology and Control of Influenza, Influenza Division, Centers for Disease Control and Prevention","releaseDate":"2019-12-17","stats":{"geneCounts":{"proteinCoding":11,"total":11}}},"assemblyInfo":{"assemblyLevel":"Complete Genome","assemblyName":"ASM3832607v1","assemblyStatus":"current","assemblyType":"haploid","bioprojectAccession":"PRJNA37813","bioprojectLineage":[{"bioprojects":[{"accession":"PRJNA37813","title":"2009 H1N1 Flu Outbreak"}]}],"releaseDate":"2019-12-12","submitter":"WHO Collaborating Center for Surveillance, Epidemiology and Control of Influenza, Influenza Division, Centers for Disease Control and Prevention"},"assemblyStats":{"contigL50":4,"contigN50":1850,"gcCount":"5778","gcPercent":40.0,"numberOfComponentSequences":8,"numberOfContigs":8,"numberOfScaffolds":8,"scaffoldL50":4,"scaffoldN50":1850,"totalNumberOfChromosomes":8,"totalSequenceLength":"14396","totalUngappedLength":"14396"},"currentAccession":"GCA_038326075.1","organism":{"organismName":"Influenza B virus","taxId":11520},"sourceDatabase":"SOURCE_DATABASE_GENBANK"}
{"accession":"GCA_038326315.1","annotationInfo":{"name":"Annotation submitted by CEIRS Data Processing and Coordinating Center, Center for Research on Influenza Pathogenesis (CRIP)","provider":"CEIRS Data Processing and Coordinating Center, Center for Research on Influenza Pathogenesis (CRIP)","releaseDate":"2021-02-28","stats":{"geneCounts":{"proteinCoding":11,"total":11}}},"assemblyInfo":{"assemblyLevel":"Complete Genome","assemblyMethod":"Trinity/Inchworm v. r20140413p1","assemblyName":"ASM3832631v1","assemblyStatus":"current","assemblyType":"haploid","bioprojectAccession":"PRJNA703981","bioprojectLineage":[{"bioprojects":[{"accession":"PRJNA703981","parentAccessions":["PRJNA292643"],"title":"Sequencing of human influenza virus isolates from the Mount Sinai health system in NYC"},{"accession":"PRJNA292643","parentAccessions":["PRJNA292584"],"title":"Center for Research on Influenza Pathogenesis (CRIP)"},{"accession":"PRJNA292584","title":"NIAID Centers of Excellence for Influenza Research and Surveillance"}]}],"releaseDate":"2021-02-23","sequencingTech":"Illumina","submitter":"CEIRS Data Processing and Coordinating Center, Center for Research on Influenza Pathogenesis (CRIP)"},"assemblyStats":{"contigL50":4,"contigN50":1755,"gcCount":"5548","gcPercent":40.5,"numberOfComponentSequences":8,"numberOfContigs":8,"numberOfScaffolds":8,"scaffoldL50":4,"scaffoldN50":1755,"totalNumberOfChromosomes":8,"totalSequenceLength":"13699","totalUngappedLength":"13699"},"currentAccession":"GCA_038326315.1","organism":{"organismName":"Influenza B virus","taxId":11520},"sourceDatabase":"SOURCE_DATABASE_GENBANK"}
{"accession":"GCA_038326355.1","annotationInfo":{"name":"Annotation submitted by iDPCC, CEIRR Influenza Data Processing and Communication Center (iDPCC)","provider":"iDPCC, CEIRR Influenza Data Processing and Communication Center (iDPCC)","releaseDate":"2024-03-05","stats":{"geneCounts":{"proteinCoding":11,"total":11}}},"assemblyInfo":{"assemblyLevel":"Complete Genome","assemblyMethod":"Trinity/Inchworm v. v.r20140413p1","assemblyName":"ASM3832635v1","assemblyStatus":"current","assemblyType":"haploid","releaseDate":"2023-04-19","sequencingTech":"Illumina","submitter":"iDPCC, CEIRR Influenza Data Processing and Communication Center (iDPCC)"},"assemblyStats":{"contigL50":4,"contigN50":1758,"gcCount":"5564","gcPercent":40.5,"numberOfComponentSequences":8,"numberOfContigs":8,"numberOfScaffolds":8,"scaffoldL50":4,"scaffoldN50":1758,"totalNumberOfChromosomes":8,"totalSequenceLength":"13705","totalUngappedLength":"13705"},"currentAccession":"GCA_038326355.1","organism":{"organismName":"Influenza B virus","taxId":11520},"sourceDatabase":"SOURCE_DATABASE_GENBANK"}
{"accession":"GCA_038326845.1","annotationInfo":{"name":"Annotation submitted by iDPCC, CEIRR Influenza Data Processing and Communication Center (iDPCC)","provider":"iDPCC, CEIRR Influenza Data Processing and Communication Center (iDPCC)","releaseDate":"2024-03-05","stats":{"geneCounts":{"proteinCoding":11,"total":11}}},"assemblyInfo":{"assemblyLevel":"Complete Genome","assemblyMethod":"Trinity/Inchworm v. v.r20140413p1","assemblyName":"ASM3832684v1","assemblyStatus":"current","assemblyType":"haploid","releaseDate":"2023-04-19","sequencingTech":"Illumina","submitter":"iDPCC, CEIRR Influenza Data Processing and Communication Center (iDPCC)"},"assemblyStats":{"contigL50":4,"contigN50":1755,"gcCount":"5559","gcPercent":40.5,"numberOfComponentSequences":8,"numberOfContigs":8,"numberOfScaffolds":8,"scaffoldL50":4,"scaffoldN50":1755,"totalNumberOfChromosomes":8,"totalSequenceLength":"13699","totalUngappedLength":"13699"},"currentAccession":"GCA_038326845.1","organism":{"organismName":"Influenza B virus","taxId":11520},"sourceDatabase":"SOURCE_DATABASE_GENBANK"}
{"accession":"GCA_038327065.1","annotationInfo":{"name":"Annotation submitted by iDPCC, CEIRR Influenza Data Processing and Communication Center (iDPCC)","provider":"iDPCC, CEIRR Influenza Data Processing and Communication Center (iDPCC)","releaseDate":"2024-03-05","stats":{"geneCounts":{"proteinCoding":11,"total":11}}},"assemblyInfo":{"assemblyLevel":"Complete Genome","assemblyMethod":"Trinity/Inchworm v. v.r20140413p1","assemblyName":"ASM3832706v1","assemblyStatus":"current","assemblyType":"haploid","releaseDate":"2023-04-19","sequencingTech":"Illumina","submitter":"iDPCC, CEIRR Influenza Data Processing and Communication Center (iDPCC)"},"assemblyStats":{"contigL50":4,"contigN50":1755,"gcCount":"5546","gcPercent":40.5,"numberOfComponentSequences":8,"numberOfContigs":8,"numberOfScaffolds":8,"scaffoldL50":4,"scaffoldN50":1755,"totalNumberOfChromosomes":8,"totalSequenceLength":"13699","totalUngappedLength":"13699"},"currentAccession":"GCA_038327065.1","organism":{"organismName":"Influenza B virus","taxId":11520},"sourceDatabase":"SOURCE_DATABASE_GENBANK"}
{"accession":"GCA_038327085.1","annotationInfo":{"name":"Annotation submitted by iDPCC, CEIRR Influenza Data Processing and Communication Center (iDPCC)","provider":"iDPCC, CEIRR Influenza Data Processing and Communication Center (iDPCC)","releaseDate":"2024-03-05","stats":{"geneCounts":{"proteinCoding":11,"total":11}}},"assemblyInfo":{"assemblyLevel":"Complete Genome","assemblyMethod":"Trinity/Inchworm v. v.r20140413p1","assemblyName":"ASM3832708v1","assemblyStatus":"current","assemblyType":"haploid","releaseDate":"2023-04-19","sequencingTech":"Illumina","submitter":"iDPCC, CEIRR Influenza Data Processing and Communication Center (iDPCC)"},"assemblyStats":{"contigL50":4,"contigN50":1758,"gcCount":"5564","gcPercent":40.5,"numberOfComponentSequences":8,"numberOfContigs":8,"numberOfScaffolds":8,"scaffoldL50":4,"scaffoldN50":1758,"totalNumberOfChromosomes":8,"totalSequenceLength":"13705","totalUngappedLength":"13705"},"currentAccession":"GCA_038327085.1","organism":{"organismName":"Influenza B virus","taxId":11520},"sourceDatabase":"SOURCE_DATABASE_GENBANK"}
{"accession":"GCA_038327335.1","annotationInfo":{"name":"Annotation submitted by iDPCC, CEIRR Influenza Data Processing and Communication Center (iDPCC)","provider":"iDPCC, CEIRR Influenza Data Processing and Communication Center (iDPCC)","releaseDate":"2024-03-05","stats":{"geneCounts":{"proteinCoding":11,"total":11}}},"assemblyInfo":{"assemblyLevel":"Complete Genome","assemblyMethod":"Trinity/Inchworm v. v.r20140413p1","assemblyName":"ASM3832733v1","assemblyStatus":"current","assemblyType":"haploid","releaseDate":"2023-04-19","sequencingTech":"Illumina","submitter":"iDPCC, CEIRR Influenza Data Processing and Communication Center (iDPCC)"},"assemblyStats":{"contigL50":4,"contigN50":1758,"gcCount":"5580","gcPercent":40.5,"numberOfComponentSequences":8,"numberOfContigs":8,"numberOfScaffolds":8,"scaffoldL50":4,"scaffoldN50":1758,"totalNumberOfChromosomes":8,"totalSequenceLength":"13705","totalUngappedLength":"13705"},"currentAccession":"GCA_038327335.1","organism":{"organismName":"Influenza B virus","taxId":11520},"sourceDatabase":"SOURCE_DATABASE_GENBANK"}
{"accession":"GCA_038327345.1","annotationInfo":{"name":"Annotation submitted by iDPCC, CEIRR Influenza Data Processing and Communication Center (iDPCC)","provider":"iDPCC, CEIRR Influenza Data Processing and Communication Center (iDPCC)","releaseDate":"2024-03-05","stats":{"geneCounts":{"proteinCoding":11,"total":11}}},"assemblyInfo":{"assemblyLevel":"Complete Genome","assemblyMethod":"Trinity/Inchworm v. v.r20140413p1","assemblyName":"ASM3832734v1","assemblyStatus":"current","assemblyType":"haploid","releaseDate":"2023-04-19","sequencingTech":"Illumina","submitter":"iDPCC, CEIRR Influenza Data Processing and Communication Center (iDPCC)"},"assemblyStats":{"contigL50":4,"contigN50":1755,"gcCount":"5544","gcPercent":40.5,"numberOfComponentSequences":8,"numberOfContigs":8,"numberOfScaffolds":8,"scaffoldL50":4,"scaffoldN50":1755,"totalNumberOfChromosomes":8,"totalSequenceLength":"13699","totalUngappedLength":"13699"},"currentAccession":"GCA_038327345.1","organism":{"organismName":"Influenza B virus","taxId":11520},"sourceDatabase":"SOURCE_DATABASE_GENBANK"}
{"accession":"GCA_038327565.1","annotationInfo":{"name":"Annotation submitted by iDPCC, CEIRR Influenza Data Processing and Communication Center (iDPCC)","provider":"iDPCC, CEIRR Influenza Data Processing and Communication Center (iDPCC)","releaseDate":"2024-03-05","stats":{"geneCounts":{"proteinCoding":11,"total":11}}},"assemblyInfo":{"assemblyLevel":"Complete Genome","assemblyMethod":"Trinity/Inchworm v. v.r20140413p1","assemblyName":"ASM3832756v1","assemblyStatus":"current","assemblyType":"haploid","releaseDate":"2023-04-19","sequencingTech":"Illumina","submitter":"iDPCC, CEIRR Influenza Data Processing and Communication Center (iDPCC)"},"assemblyStats":{"contigL50":4,"contigN50":1755,"gcCount":"5545","gcPercent":40.5,"numberOfComponentSequences":8,"numberOfContigs":8,"numberOfScaffolds":8,"scaffoldL50":4,"scaffoldN50":1755,"totalNumberOfChromosomes":8,"totalSequenceLength":"13699","totalUngappedLength":"13699"},"currentAccession":"GCA_038327565.1","organism":{"organismName":"Influenza B virus","taxId":11520},"sourceDatabase":"SOURCE_DATABASE_GENBANK"}
{"accession":"GCA_038327855.1","annotationInfo":{"name":"Annotation submitted by iDPCC, CEIRR Influenza Data Processing and Communication Center (iDPCC)","provider":"iDPCC, CEIRR Influenza Data Processing and Communication Center (iDPCC)","releaseDate":"2024-03-05","stats":{"geneCounts":{"proteinCoding":11,"total":11}}},"assemblyInfo":{"assemblyLevel":"Complete Genome","assemblyMethod":"Trinity/Inchworm v. v.r20140413p1","assemblyName":"ASM3832785v1","assemblyStatus":"current","assemblyType":"haploid","releaseDate":"2023-04-19","sequencingTech":"Illumina","submitter":"iDPCC, CEIRR Influenza Data Processing and Communication Center (iDPCC)"},"assemblyStats":{"contigL50":4,"contigN50":1752,"gcCount":"5574","gcPercent":40.5,"numberOfComponentSequences":8,"numberOfContigs":8,"numberOfScaffolds":8,"scaffoldL50":4,"scaffoldN50":1752,"totalNumberOfChromosomes":8,"totalSequenceLength":"13699","totalUngappedLength":"13699"},"currentAccession":"GCA_038327855.1","organism":{"organismName":"Influenza B virus","taxId":11520},"sourceDatabase":"SOURCE_DATABASE_GENBANK"}
{"accession":"GCA_038327895.1","annotationInfo":{"name":"Annotation submitted by iDPCC, CEIRR Influenza Data Processing and Communication Center (iDPCC)","provider":"iDPCC, CEIRR Influenza Data Processing and Communication Center (iDPCC)","releaseDate":"2024-03-05","stats":{"geneCounts":{"proteinCoding":11,"total":11}}},"assemblyInfo":{"assemblyLevel":"Complete Genome","assemblyMethod":"Trinity/Inchworm v. v.r20140413p1","assemblyName":"ASM3832789v1","assemblyStatus":"current","assemblyType":"haploid","releaseDate":"2023-04-19","sequencingTech":"Illumina","submitter":"iDPCC, CEIRR Influenza Data Processing and Communication Center (iDPCC)"},"assemblyStats":{"contigL50":4,"contigN50":1755,"gcCount":"5555","gcPercent":40.5,"numberOfComponentSequences":8,"numberOfContigs":8,"numberOfScaffolds":8,"scaffoldL50":4,"scaffoldN50":1755,"totalNumberOfChromosomes":8,"totalSequenceLength":"13699","totalUngappedLength":"13699"},"currentAccession":"GCA_038327895.1","organism":{"organismName":"Influenza B virus","taxId":11520},"sourceDatabase":"SOURCE_DATABASE_GENBANK"}
{"accession":"GCA_038328155.1","annotationInfo":{"name":"Annotation submitted by iDPCC, CEIRR Influenza Data Processing and Communication Center (iDPCC)","provider":"iDPCC, CEIRR Influenza Data Processing and Communication Center (iDPCC)","releaseDate":"2024-03-05","stats":{"geneCounts":{"proteinCoding":11,"total":11}}},"assemblyInfo":{"assemblyLevel":"Complete Genome","assemblyMethod":"Trinity/Inchworm v. v.r20140413p1","assemblyName":"ASM3832815v1","assemblyStatus":"current","assemblyType":"haploid","releaseDate":"2023-04-19","sequencingTech":"Illumina","submitter":"iDPCC, CEIRR Influenza Data Processing and Communication Center (iDPCC)"},"assemblyStats":{"contigL50":4,"contigN50":1755,"gcCount":"5544","gcPercent":40.5,"numberOfComponentSequences":8,"numberOfContigs":8,"numberOfScaffolds":8,"scaffoldL50":4,"scaffoldN50":1755,"totalNumberOfChromosomes":8,"totalSequenceLength":"13699","totalUngappedLength":"13699"},"currentAccession":"GCA_038328155.1","organism":{"organismName":"Influenza B virus","taxId":11520},"sourceDatabase":"SOURCE_DATABASE_GENBANK"}
{"accession":"GCA_038328485.1","annotationInfo":{"name":"Annotation submitted by iDPCC, CEIRR Influenza Data Processing and Communication Center (iDPCC)","provider":"iDPCC, CEIRR Influenza Data Processing and Communication Center (iDPCC)","releaseDate":"2024-03-05","stats":{"geneCounts":{"proteinCoding":11,"total":11}}},"assemblyInfo":{"assemblyLevel":"Complete Genome","assemblyMethod":"Trinity/Inchworm v. v.r20140413p1","assemblyName":"ASM3832848v1","assemblyStatus":"current","assemblyType":"haploid","releaseDate":"2023-04-19","sequencingTech":"Illumina","submitter":"iDPCC, CEIRR Influenza Data Processing and Communication Center (iDPCC)"},"assemblyStats":{"contigL50":4,"contigN50":1755,"gcCount":"5545","gcPercent":40.5,"numberOfComponentSequences":8,"numberOfContigs":8,"numberOfScaffolds":8,"scaffoldL50":4,"scaffoldN50":1755,"totalNumberOfChromosomes":8,"totalSequenceLength":"13699","totalUngappedLength":"13699"},"currentAccession":"GCA_038328485.1","organism":{"organismName":"Influenza B virus","taxId":11520},"sourceDatabase":"SOURCE_DATABASE_GENBANK"}
{"accession":"GCA_038328505.1","annotationInfo":{"name":"Annotation submitted by iDPCC, CEIRR Influenza Data Processing and Communication Center (iDPCC)","provider":"iDPCC, CEIRR Influenza Data Processing and Communication Center (iDPCC)","releaseDate":"2024-03-05","stats":{"geneCounts":{"proteinCoding":11,"total":11}}},"assemblyInfo":{"assemblyLevel":"Complete Genome","assemblyMethod":"Trinity/Inchworm v. v.r20140413p1","assemblyName":"ASM3832850v1","assemblyStatus":"current","assemblyType":"haploid","releaseDate":"2023-04-19","sequencingTech":"Illumina","submitter":"iDPCC, CEIRR Influenza Data Processing and Communication Center (iDPCC)"},"assemblyStats":{"contigL50":4,"contigN50":1879,"gcCount":"5892","gcPercent":40.0,"numberOfComponentSequences":8,"numberOfContigs":8,"numberOfScaffolds":8,"scaffoldL50":4,"scaffoldN50":1879,"totalNumberOfChromosomes":8,"totalSequenceLength":"14640","totalUngappedLength":"14640"},"currentAccession":"GCA_038328505.1","organism":{"organismName":"Influenza B virus","taxId":11520},"sourceDatabase":"SOURCE_DATABASE_GENBANK"}
{"accession":"GCA_038329215.1","annotationInfo":{"name":"Annotation submitted by Division of Viral Diseases, Korea National Institute of Health, Korea CDC","provider":"Division of Viral Diseases, Korea National Institute of Health, Korea CDC","releaseDate":"2018-03-04","stats":{"geneCounts":{"proteinCoding":11,"total":11}}},"assemblyInfo":{"assemblyLevel":"Complete Genome","assemblyMethod":"DNA Star v. 7.1.0","assemblyName":"ASM3832921v1","assemblyStatus":"current","assemblyType":"haploid","releaseDate":"2018-02-27","sequencingTech":"Sanger dideoxy sequencing","submitter":"Division of Viral Diseases, Korea National Institute of Health, Korea CDC"},"assemblyStats":{"contigL50":3,"contigN50":2121,"gcCount":"5279","gcPercent":40.5,"numberOfComponentSequences":8,"numberOfContigs":8,"numberOfScaffolds":8,"scaffoldL50":3,"scaffoldN50":2121,"totalNumberOfChromosomes":8,"totalSequenceLength":"13106","totalUngappedLength":"13106"},"currentAccession":"GCA_038329215.1","organism":{"organismName":"Influenza B virus","taxId":11520},"sourceDatabase":"SOURCE_DATABASE_GENBANK"}
{"accession":"GCA_038329255.1","annotationInfo":{"name":"Annotation submitted by iDPCC, CEIRR Influenza Data Processing and Communication Center (iDPCC)","provider":"iDPCC, CEIRR Influenza Data Processing and Communication Center (iDPCC)","releaseDate":"2024-03-05","stats":{"geneCounts":{"proteinCoding":11,"total":11}}},"assemblyInfo":{"assemblyLevel":"Complete Genome","assemblyMethod":"Trinity/Inchworm v. v.r20140413p1","assemblyName":"ASM3832925v1","assemblyStatus":"current","assemblyType":"haploid","releaseDate":"2023-04-19","sequencingTech":"Illumina","submitter":"iDPCC, CEIRR Influenza Data Processing and Communication Center (iDPCC)"},"assemblyStats":{"contigL50":4,"contigN50":1755,"gcCount":"5561","gcPercent":40.5,"numberOfComponentSequences":8,"numberOfContigs":8,"numberOfScaffolds":8,"scaffoldL50":4,"scaffoldN50":1755,"totalNumberOfChromosomes":8,"totalSequenceLength":"13699","totalUngappedLength":"13699"},"currentAccession":"GCA_038329255.1","organism":{"organismName":"Influenza B virus","taxId":11520},"sourceDatabase":"SOURCE_DATABASE_GENBANK"}
{"accession":"GCA_038329335.1","annotationInfo":{"name":"Annotation submitted by iDPCC, CEIRR Influenza Data Processing and Communication Center (iDPCC)","provider":"iDPCC, CEIRR Influenza Data Processing and Communication Center (iDPCC)","releaseDate":"2024-03-05","stats":{"geneCounts":{"proteinCoding":11,"total":11}}},"assemblyInfo":{"assemblyLevel":"Complete Genome","assemblyMethod":"Trinity/Inchworm v. v.r20140413p1","assemblyName":"ASM3832933v1","assemblyStatus":"current","assemblyType":"haploid","releaseDate":"2023-04-19","sequencingTech":"Illumina","submitter":"iDPCC, CEIRR Influenza Data Processing and Communication Center (iDPCC)"},"assemblyStats":{"contigL50":4,"contigN50":1752,"gcCount":"5573","gcPercent":40.5,"numberOfComponentSequences":8,"numberOfContigs":8,"numberOfScaffolds":8,"scaffoldL50":4,"scaffoldN50":1752,"totalNumberOfChromosomes":8,"totalSequenceLength":"13699","totalUngappedLength":"13699"},"currentAccession":"GCA_038329335.1","organism":{"organismName":"Influenza B virus","taxId":11520},"sourceDatabase":"SOURCE_DATABASE_GENBANK"}
{"accession":"GCA_038330195.1","annotationInfo":{"name":"Annotation submitted by iDPCC, CEIRR Influenza Data Processing and Communication Center (iDPCC)","provider":"iDPCC, CEIRR Influenza Data Processing and Communication Center (iDPCC)","releaseDate":"2024-03-05","stats":{"geneCounts":{"proteinCoding":11,"total":11}}},"assemblyInfo":{"assemblyLevel":"Complete Genome","assemblyMethod":"Trinity/Inchworm v. v.r20140413p1","assemblyName":"ASM3833019v1","assemblyStatus":"current","assemblyType":"haploid","releaseDate":"2023-04-19","sequencingTech":"Illumina","submitter":"iDPCC, CEIRR Influenza Data Processing and Communication Center (iDPCC)"},"assemblyStats":{"contigL50":4,"contigN50":1755,"gcCount":"5540","gcPercent":40.5,"numberOfComponentSequences":8,"numberOfContigs":8,"numberOfScaffolds":8,"scaffoldL50":4,"scaffoldN50":1755,"totalNumberOfChromosomes":8,"totalSequenceLength":"13699","totalUngappedLength":"13699"},"currentAccession":"GCA_038330195.1","organism":{"organismName":"Influenza B virus","taxId":11520},"sourceDatabase":"SOURCE_DATABASE_GENBANK"}
{"accession":"GCA_038330865.1","annotationInfo":{"name":"Annotation submitted by iDPCC, CEIRR Influenza Data Processing and Communication Center (iDPCC)","provider":"iDPCC, CEIRR Influenza Data Processing and Communication Center (iDPCC)","releaseDate":"2024-03-05","stats":{"geneCounts":{"proteinCoding":11,"total":11}}},"assemblyInfo":{"assemblyLevel":"Complete Genome","assemblyMethod":"Trinity/Inchworm v. v.r20140413p1","assemblyName":"ASM3833086v1","assemblyStatus":"current","assemblyType":"haploid","releaseDate":"2023-04-19","sequencingTech":"Illumina","submitter":"iDPCC, CEIRR Influenza Data Processing and Communication Center (iDPCC)"},"assemblyStats":{"contigL50":4,"contigN50":1758,"gcCount":"5577","gcPercent":40.5,"numberOfComponentSequences":8,"numberOfContigs":8,"numberOfScaffolds":8,"scaffoldL50":4,"scaffoldN50":1758,"totalNumberOfChromosomes":8,"totalSequenceLength":"13705","totalUngappedLength":"13705"},"currentAccession":"GCA_038330865.1","organism":{"organismName":"Influenza B virus","taxId":11520},"sourceDatabase":"SOURCE_DATABASE_GENBANK"}
{"accession":"GCA_038331925.1","annotationInfo":{"name":"Annotation submitted by iDPCC, CEIRR Influenza Data Processing and Communication Center (iDPCC)","provider":"iDPCC, CEIRR Influenza Data Processing and Communication Center (iDPCC)","releaseDate":"2024-03-05","stats":{"geneCounts":{"proteinCoding":11,"total":11}}},"assemblyInfo":{"assemblyLevel":"Complete Genome","assemblyMethod":"Trinity/Inchworm v. v.r20140413p1","assemblyName":"ASM3833192v1","assemblyStatus":"current","assemblyType":"haploid","releaseDate":"2023-04-19","sequencingTech":"Illumina","submitter":"iDPCC, CEIRR Influenza Data Processing and Communication Center (iDPCC)"},"assemblyStats":{"contigL50":4,"contigN50":1755,"gcCount":"5547","gcPercent":40.5,"numberOfComponentSequences":8,"numberOfContigs":8,"numberOfScaffolds":8,"scaffoldL50":4,"scaffoldN50":1755,"totalNumberOfChromosomes":8,"totalSequenceLength":"13699","totalUngappedLength":"13699"},"currentAccession":"GCA_038331925.1","organism":{"organismName":"Influenza B virus","taxId":11520},"sourceDatabase":"SOURCE_DATABASE_GENBANK"}
{"accession":"GCA_038332145.1","annotationInfo":{"name":"Annotation submitted by Environmental and Global Health, University of Florida, Gainesville","provider":"Environmental and Global Health, University of Florida, Gainesville","releaseDate":"2018-02-13","stats":{"geneCounts":{"proteinCoding":11,"total":11}}},"assemblyInfo":{"assemblyLevel":"Complete Genome","assemblyName":"ASM3833214v1","assemblyStatus":"current","assemblyType":"haploid","releaseDate":"2018-02-08","submitter":"Environmental and Global Health, University of Florida, Gainesville"},"assemblyStats":{"contigL50":4,"contigN50":1850,"gcCount":"5770","gcPercent":40.0,"numberOfComponentSequences":8,"numberOfContigs":8,"numberOfScaffolds":8,"scaffoldL50":4,"scaffoldN50":1850,"totalNumberOfChromosomes":8,"totalSequenceLength":"14399","totalUngappedLength":"14399"},"currentAccession":"GCA_038332145.1","organism":{"organismName":"Influenza B virus","taxId":11520},"sourceDatabase":"SOURCE_DATABASE_GENBANK"}
{"accession":"GCA_038332455.1","annotationInfo":{"name":"Annotation submitted by iDPCC, CEIRR Influenza Data Processing and Communication Center (iDPCC)","provider":"iDPCC, CEIRR Influenza Data Processing and Communication Center (iDPCC)","releaseDate":"2024-03-05","stats":{"geneCounts":{"proteinCoding":11,"total":11}}},"assemblyInfo":{"assemblyLevel":"Complete Genome","assemblyMethod":"Trinity/Inchworm v. v.r20140413p1","assemblyName":"ASM3833245v1","assemblyStatus":"current","assemblyType":"haploid","releaseDate":"2023-04-19","sequencingTech":"Illumina","submitter":"iDPCC, CEIRR Influenza Data Processing and Communication Center (iDPCC)"},"assemblyStats":{"contigL50":4,"contigN50":1755,"gcCount":"5545","gcPercent":40.5,"numberOfComponentSequences":8,"numberOfContigs":8,"numberOfScaffolds":8,"scaffoldL50":4,"scaffoldN50":1755,"totalNumberOfChromosomes":8,"totalSequenceLength":"13699","totalUngappedLength":"13699"},"currentAccession":"GCA_038332455.1","organism":{"organismName":"Influenza B virus","taxId":11520},"sourceDatabase":"SOURCE_DATABASE_GENBANK"}
{"accession":"GCA_038332565.1","annotationInfo":{"name":"Annotation submitted by Environmental and Global Health, University of Florida, Gainesville","provider":"Environmental and Global Health, University of Florida, Gainesville","releaseDate":"2018-02-13","stats":{"geneCounts":{"proteinCoding":11,"total":11}}},"assemblyInfo":{"assemblyLevel":"Complete Genome","assemblyName":"ASM3833256v1","assemblyStatus":"current","assemblyType":"haploid","releaseDate":"2018-02-08","submitter":"Environmental and Global Health, University of Florida, Gainesville"},"assemblyStats":{"contigL50":4,"contigN50":1850,"gcCount":"5769","gcPercent":40.0,"numberOfComponentSequences":8,"numberOfContigs":8,"numberOfScaffolds":8,"scaffoldL50":4,"scaffoldN50":1850,"totalNumberOfChromosomes":8,"totalSequenceLength":"14399","totalUngappedLength":"14399"},"currentAccession":"GCA_038332565.1","organism":{"organismName":"Influenza B virus","taxId":11520},"sourceDatabase":"SOURCE_DATABASE_GENBANK"}
{"accession":"GCA_038332585.1","annotationInfo":{"name":"Annotation submitted by Environmental and Global Health, University of Florida, Gainesville","provider":"Environmental and Global Health, University of Florida, Gainesville","releaseDate":"2018-02-13","stats":{"geneCounts":{"proteinCoding":11,"total":11}}},"assemblyInfo":{"assemblyLevel":"Complete Genome","assemblyName":"ASM3833258v1","assemblyStatus":"current","assemblyType":"haploid","releaseDate":"2018-02-08","submitter":"Environmental and Global Health, University of Florida, Gainesville"},"assemblyStats":{"contigL50":4,"contigN50":1850,"gcCount":"5769","gcPercent":40.0,"numberOfComponentSequences":8,"numberOfContigs":8,"numberOfScaffolds":8,"scaffoldL50":4,"scaffoldN50":1850,"totalNumberOfChromosomes":8,"totalSequenceLength":"14399","totalUngappedLength":"14399"},"currentAccession":"GCA_038332585.1","organism":{"organismName":"Influenza B virus","taxId":11520},"sourceDatabase":"SOURCE_DATABASE_GENBANK"}
{"accession":"GCA_038332775.1","annotationInfo":{"name":"Annotation submitted by iDPCC, CEIRR Influenza Data Processing and Communication Center (iDPCC)","provider":"iDPCC, CEIRR Influenza Data Processing and Communication Center (iDPCC)","releaseDate":"2024-03-05","stats":{"geneCounts":{"proteinCoding":11,"total":11}}},"assemblyInfo":{"assemblyLevel":"Complete Genome","assemblyMethod":"Trinity/Inchworm v. v.r20140413p1","assemblyName":"ASM3833277v1","assemblyStatus":"current","assemblyType":"haploid","releaseDate":"2023-04-19","sequencingTech":"Illumina","submitter":"iDPCC, CEIRR Influenza Data Processing and Communication Center (iDPCC)"},"assemblyStats":{"contigL50":4,"contigN50":1758,"gcCount":"5574","gcPercent":40.5,"numberOfComponentSequences":8,"numberOfContigs":8,"numberOfScaffolds":8,"scaffoldL50":4,"scaffoldN50":1758,"totalNumberOfChromosomes":8,"totalSequenceLength":"13705","totalUngappedLength":"13705"},"currentAccession":"GCA_038332775.1","organism":{"organismName":"Influenza B virus","taxId":11520},"sourceDatabase":"SOURCE_DATABASE_GENBANK"}
{"accession":"GCA_038332825.1","annotationInfo":{"name":"Annotation submitted by iDPCC, CEIRR Influenza Data Processing and Communication Center (iDPCC)","provider":"iDPCC, CEIRR Influenza Data Processing and Communication Center (iDPCC)","releaseDate":"2024-03-05","stats":{"geneCounts":{"proteinCoding":11,"total":11}}},"assemblyInfo":{"assemblyLevel":"Complete Genome","assemblyMethod":"Trinity/Inchworm v. v.r20140413p1","assemblyName":"ASM3833282v1","assemblyStatus":"current","assemblyType":"haploid","releaseDate":"2023-04-19","sequencingTech":"Illumina","submitter":"iDPCC, CEIRR Influenza Data Processing and Communication Center (iDPCC)"},"assemblyStats":{"contigL50":4,"contigN50":1755,"gcCount":"5542","gcPercent":40.5,"numberOfComponentSequences":8,"numberOfContigs":8,"numberOfScaffolds":8,"scaffoldL50":4,"scaffoldN50":1755,"totalNumberOfChromosomes":8,"totalSequenceLength":"13699","totalUngappedLength":"13699"},"currentAccession":"GCA_038332825.1","organism":{"organismName":"Influenza B virus","taxId":11520},"sourceDatabase":"SOURCE_DATABASE_GENBANK"}
{"accession":"GCA_038332885.1","annotationInfo":{"name":"Annotation submitted by Environmental and Global Health, University of Florida, Gainesville","provider":"Environmental and Global Health, University of Florida, Gainesville","releaseDate":"2018-02-13","stats":{"geneCounts":{"proteinCoding":11,"total":11}}},"assemblyInfo":{"assemblyLevel":"Complete Genome","assemblyName":"ASM3833288v1","assemblyStatus":"current","assemblyType":"haploid","releaseDate":"2018-02-08","submitter":"Environmental and Global Health, University of Florida, Gainesville"},"assemblyStats":{"contigL50":4,"contigN50":1850,"gcCount":"5769","gcPercent":40.0,"numberOfComponentSequences":8,"numberOfContigs":8,"numberOfScaffolds":8,"scaffoldL50":4,"scaffoldN50":1850,"totalNumberOfChromosomes":8,"totalSequenceLength":"14399","totalUngappedLength":"14399"},"currentAccession":"GCA_038332885.1","organism":{"organismName":"Influenza B virus","taxId":11520},"sourceDatabase":"SOURCE_DATABASE_GENBANK"}
{"accession":"GCA_038332935.1","annotationInfo":{"name":"Annotation submitted by Environmental and Global Health, University of Florida, Gainesville","provider":"Environmental and Global Health, University of Florida, Gainesville","releaseDate":"2018-02-13","stats":{"geneCounts":{"proteinCoding":11,"total":11}}},"assemblyInfo":{"assemblyLevel":"Complete Genome","assemblyName":"ASM3833293v1","assemblyStatus":"current","assemblyType":"haploid","releaseDate":"2018-02-08","submitter":"Environmental and Global Health, University of Florida, Gainesville"},"assemblyStats":{"contigL50":4,"contigN50":1853,"gcCount":"5748","gcPercent":40.0,"numberOfComponentSequences":8,"numberOfContigs":8,"numberOfScaffolds":8,"scaffoldL50":4,"scaffoldN50":1853,"totalNumberOfChromosomes":8,"totalSequenceLength":"14398","totalUngappedLength":"14398"},"currentAccession":"GCA_038332935.1","organism":{"organismName":"Influenza B virus","taxId":11520},"sourceDatabase":"SOURCE_DATABASE_GENBANK"}
{"accession":"GCA_038332955.1","annotationInfo":{"name":"Annotation submitted by Environmental and Global Health, University of Florida, Gainesville","provider":"Environmental and Global Health, University of Florida, Gainesville","releaseDate":"2018-02-13","stats":{"geneCounts":{"proteinCoding":11,"total":11}}},"assemblyInfo":{"assemblyLevel":"Complete Genome","assemblyName":"ASM3833295v1","assemblyStatus":"current","assemblyType":"haploid","releaseDate":"2018-02-08","submitter":"Environmental and Global Health, University of Florida, Gainesville"},"assemblyStats":{"contigL50":4,"contigN50":1850,"gcCount":"5769","gcPercent":40.0,"numberOfComponentSequences":8,"numberOfContigs":8,"numberOfScaffolds":8,"scaffoldL50":4,"scaffoldN50":1850,"totalNumberOfChromosomes":8,"totalSequenceLength":"14399","totalUngappedLength":"14399"},"currentAccession":"GCA_038332955.1","organism":{"organismName":"Influenza B virus","taxId":11520},"sourceDatabase":"SOURCE_DATABASE_GENBANK"}
{"accession":"GCA_038332965.1","annotationInfo":{"name":"Annotation submitted by iDPCC, CEIRR Influenza Data Processing and Communication Center (iDPCC)","provider":"iDPCC, CEIRR Influenza Data Processing and Communication Center (iDPCC)","releaseDate":"2024-03-05","stats":{"geneCounts":{"proteinCoding":11,"total":11}}},"assemblyInfo":{"assemblyLevel":"Complete Genome","assemblyMethod":"Trinity/Inchworm v. v.r20140413p1","assemblyName":"ASM3833296v1","assemblyStatus":"current","assemblyType":"haploid","releaseDate":"2023-04-19","sequencingTech":"Illumina","submitter":"iDPCC, CEIRR Influenza Data Processing and Communication Center (iDPCC)"},"assemblyStats":{"contigL50":4,"contigN50":1755,"gcCount":"5546","gcPercent":40.5,"numberOfComponentSequences":8,"numberOfContigs":8,"numberOfScaffolds":8,"scaffoldL50":4,"scaffoldN50":1755,"totalNumberOfChromosomes":8,"totalSequenceLength":"13699","totalUngappedLength":"13699"},"currentAccession":"GCA_038332965.1","organism":{"organismName":"Influenza B virus","taxId":11520},"sourceDatabase":"SOURCE_DATABASE_GENBANK"}
{"accession":"GCA_038333495.1","annotationInfo":{"name":"Annotation submitted by iDPCC, CEIRR Influenza Data Processing and Communication Center (iDPCC)","provider":"iDPCC, CEIRR Influenza Data Processing and Communication Center (iDPCC)","releaseDate":"2024-03-05","stats":{"geneCounts":{"proteinCoding":11,"total":11}}},"assemblyInfo":{"assemblyLevel":"Complete Genome","assemblyMethod":"Trinity/Inchworm v. v.r20140413p1","assemblyName":"ASM3833349v1","assemblyStatus":"current","assemblyType":"haploid","releaseDate":"2023-04-19","sequencingTech":"Illumina","submitter":"iDPCC, CEIRR Influenza Data Processing and Communication Center (iDPCC)"},"assemblyStats":{"contigL50":4,"contigN50":1752,"gcCount":"5575","gcPercent":40.5,"numberOfComponentSequences":8,"numberOfContigs":8,"numberOfScaffolds":8,"scaffoldL50":4,"scaffoldN50":1752,"totalNumberOfChromosomes":8,"totalSequenceLength":"13699","totalUngappedLength":"13699"},"currentAccession":"GCA_038333495.1","organism":{"organismName":"Influenza B virus","taxId":11520},"sourceDatabase":"SOURCE_DATABASE_GENBANK"}
{"accession":"GCA_038333805.1","annotationInfo":{"name":"Annotation submitted by Division of Viral Diseases, Korea National Institute of Health, Korea CDC","provider":"Division of Viral Diseases, Korea National Institute of Health, Korea CDC","releaseDate":"2018-03-04","stats":{"geneCounts":{"proteinCoding":11,"total":11}}},"assemblyInfo":{"assemblyLevel":"Complete Genome","assemblyMethod":"DNA Star v. 7.1.0","assemblyName":"ASM3833380v1","assemblyStatus":"current","assemblyType":"haploid","releaseDate":"2018-02-27","sequencingTech":"Sanger dideoxy sequencing","submitter":"Division of Viral Diseases, Korea National Institute of Health, Korea CDC"},"assemblyStats":{"contigL50":3,"contigN50":2121,"gcCount":"5307","gcPercent":40.5,"numberOfComponentSequences":8,"numberOfContigs":8,"numberOfScaffolds":8,"scaffoldL50":3,"scaffoldN50":2121,"totalNumberOfChromosomes":8,"totalSequenceLength":"13106","totalUngappedLength":"13106"},"currentAccession":"GCA_038333805.1","organism":{"organismName":"Influenza B virus","taxId":11520},"sourceDatabase":"SOURCE_DATABASE_GENBANK"}
{"accession":"GCA_038333835.1","annotationInfo":{"name":"Annotation submitted by iDPCC, CEIRR Influenza Data Processing and Communication Center (iDPCC)","provider":"iDPCC, CEIRR Influenza Data Processing and Communication Center (iDPCC)","releaseDate":"2024-03-05","stats":{"geneCounts":{"proteinCoding":11,"total":11}}},"assemblyInfo":{"assemblyLevel":"Complete Genome","assemblyMethod":"Trinity/Inchworm v. v.r20140413p1","assemblyName":"ASM3833383v1","assemblyStatus":"current","assemblyType":"haploid","releaseDate":"2023-04-19","sequencingTech":"Illumina","submitter":"iDPCC, CEIRR Influenza Data Processing and Communication Center (iDPCC)"},"assemblyStats":{"contigL50":4,"contigN50":1755,"gcCount":"5542","gcPercent":40.5,"numberOfComponentSequences":8,"numberOfContigs":8,"numberOfScaffolds":8,"scaffoldL50":4,"scaffoldN50":1755,"totalNumberOfChromosomes":8,"totalSequenceLength":"13699","totalUngappedLength":"13699"},"currentAccession":"GCA_038333835.1","organism":{"organismName":"Influenza B virus","taxId":11520},"sourceDatabase":"SOURCE_DATABASE_GENBANK"}
{"accession":"GCA_038334145.1","annotationInfo":{"name":"Annotation submitted by iDPCC, CEIRR Influenza Data Processing and Communication Center (iDPCC)","provider":"iDPCC, CEIRR Influenza Data Processing and Communication Center (iDPCC)","releaseDate":"2024-03-05","stats":{"geneCounts":{"proteinCoding":11,"total":11}}},"assemblyInfo":{"assemblyLevel":"Complete Genome","assemblyMethod":"Trinity/Inchworm v. v.r20140413p1","assemblyName":"ASM3833414v1","assemblyStatus":"current","assemblyType":"haploid","releaseDate":"2023-04-19","sequencingTech":"Illumina","submitter":"iDPCC, CEIRR Influenza Data Processing and Communication Center (iDPCC)"},"assemblyStats":{"contigL50":4,"contigN50":1755,"gcCount":"5545","gcPercent":40.5,"numberOfComponentSequences":8,"numberOfContigs":8,"numberOfScaffolds":8,"scaffoldL50":4,"scaffoldN50":1755,"totalNumberOfChromosomes":8,"totalSequenceLength":"13699","totalUngappedLength":"13699"},"currentAccession":"GCA_038334145.1","organism":{"organismName":"Influenza B virus","taxId":11520},"sourceDatabase":"SOURCE_DATABASE_GENBANK"}
{"accession":"GCA_038334195.1","annotationInfo":{"name":"Annotation submitted by iDPCC, CEIRR Influenza Data Processing and Communication Center (iDPCC)","provider":"iDPCC, CEIRR Influenza Data Processing and Communication Center (iDPCC)","releaseDate":"2024-03-05","stats":{"geneCounts":{"proteinCoding":11,"total":11}}},"assemblyInfo":{"assemblyLevel":"Complete Genome","assemblyMethod":"Trinity/Inchworm v. v.r20140413p1","assemblyName":"ASM3833419v1","assemblyStatus":"current","assemblyType":"haploid","releaseDate":"2023-04-19","sequencingTech":"Illumina","submitter":"iDPCC, CEIRR Influenza Data Processing and Communication Center (iDPCC)"},"assemblyStats":{"contigL50":4,"contigN50":1755,"gcCount":"5544","gcPercent":40.5,"numberOfComponentSequences":8,"numberOfContigs":8,"numberOfScaffolds":8,"scaffoldL50":4,"scaffoldN50":1755,"totalNumberOfChromosomes":8,"totalSequenceLength":"13699","totalUngappedLength":"13699"},"currentAccession":"GCA_038334195.1","organism":{"organismName":"Influenza B virus","taxId":11520},"sourceDatabase":"SOURCE_DATABASE_GENBANK"}
{"accession":"GCA_038334375.1","annotationInfo":{"name":"Annotation submitted by iDPCC, CEIRR Influenza Data Processing and Communication Center (iDPCC)","provider":"iDPCC, CEIRR Influenza Data Processing and Communication Center (iDPCC)","releaseDate":"2024-03-05","stats":{"geneCounts":{"proteinCoding":11,"total":11}}},"assemblyInfo":{"assemblyLevel":"Complete Genome","assemblyMethod":"Trinity/Inchworm v. v.r20140413p1","assemblyName":"ASM3833437v1","assemblyStatus":"current","assemblyType":"haploid","releaseDate":"2023-04-19","sequencingTech":"Illumina","submitter":"iDPCC, CEIRR Influenza Data Processing and Communication Center (iDPCC)"},"assemblyStats":{"contigL50":4,"contigN50":1758,"gcCount":"5576","gcPercent":40.5,"numberOfComponentSequences":8,"numberOfContigs":8,"numberOfScaffolds":8,"scaffoldL50":4,"scaffoldN50":1758,"totalNumberOfChromosomes":8,"totalSequenceLength":"13705","totalUngappedLength":"13705"},"currentAccession":"GCA_038334375.1","organism":{"organismName":"Influenza B virus","taxId":11520},"sourceDatabase":"SOURCE_DATABASE_GENBANK"}
{"accession":"GCA_038334655.1","annotationInfo":{"name":"Annotation submitted by iDPCC, CEIRR Influenza Data Processing and Communication Center (iDPCC)","provider":"iDPCC, CEIRR Influenza Data Processing and Communication Center (iDPCC)","releaseDate":"2024-03-05","stats":{"geneCounts":{"proteinCoding":11,"total":11}}},"assemblyInfo":{"assemblyLevel":"Complete Genome","assemblyMethod":"Trinity/Inchworm v. v.r20140413p1","assemblyName":"ASM3833465v1","assemblyStatus":"current","assemblyType":"haploid","releaseDate":"2023-04-19","sequencingTech":"Illumina","submitter":"iDPCC, CEIRR Influenza Data Processing and Communication Center (iDPCC)"},"assemblyStats":{"contigL50":4,"contigN50":1755,"gcCount":"5547","gcPercent":40.5,"numberOfComponentSequences":8,"numberOfContigs":8,"numberOfScaffolds":8,"scaffoldL50":4,"scaffoldN50":1755,"totalNumberOfChromosomes":8,"totalSequenceLength":"13699","totalUngappedLength":"13699"},"currentAccession":"GCA_038334655.1","organism":{"organismName":"Influenza B virus","taxId":11520},"sourceDatabase":"SOURCE_DATABASE_GENBANK"}
{"accession":"GCA_038334755.1","annotationInfo":{"name":"Annotation submitted by iDPCC, CEIRR Influenza Data Processing and Communication Center (iDPCC)","provider":"iDPCC, CEIRR Influenza Data Processing and Communication Center (iDPCC)","releaseDate":"2024-03-05","stats":{"geneCounts":{"proteinCoding":11,"total":11}}},"assemblyInfo":{"assemblyLevel":"Complete Genome","assemblyMethod":"Trinity/Inchworm v. v.r20140413p1","assemblyName":"ASM3833475v1","assemblyStatus":"current","assemblyType":"haploid","releaseDate":"2023-04-19","sequencingTech":"Illumina","submitter":"iDPCC, CEIRR Influenza Data Processing and Communication Center (iDPCC)"},"assemblyStats":{"contigL50":4,"contigN50":1755,"gcCount":"5543","gcPercent":40.5,"numberOfComponentSequences":8,"numberOfContigs":8,"numberOfScaffolds":8,"scaffoldL50":4,"scaffoldN50":1755,"totalNumberOfChromosomes":8,"totalSequenceLength":"13699","totalUngappedLength":"13699"},"currentAccession":"GCA_038334755.1","organism":{"organismName":"Influenza B virus","taxId":11520},"sourceDatabase":"SOURCE_DATABASE_GENBANK"}
{"accession":"GCA_038334775.1","annotationInfo":{"name":"Annotation submitted by WHO Collaborating Center for Surveillance, Epidemiology and Control of Influenza, Influenza Division, Centers for Disease Control and Prevention","provider":"WHO Collaborating Center for Surveillance, Epidemiology and Control of Influenza, Influenza Division, Centers for Disease Control and Prevention","releaseDate":"2018-07-17","stats":{"geneCounts":{"proteinCoding":11,"total":11}}},"assemblyInfo":{"assemblyLevel":"Complete Genome","assemblyName":"ASM3833477v1","assemblyStatus":"current","assemblyType":"haploid","bioprojectAccession":"PRJNA37813","bioprojectLineage":[{"bioprojects":[{"accession":"PRJNA37813","title":"2009 H1N1 Flu Outbreak"}]}],"releaseDate":"2018-07-12","submitter":"WHO Collaborating Center for Surveillance, Epidemiology and Control of Influenza, Influenza Division, Centers for Disease Control and Prevention"},"assemblyStats":{"contigL50":4,"contigN50":1853,"gcCount":"5756","gcPercent":40.0,"numberOfComponentSequences":8,"numberOfContigs":8,"numberOfScaffolds":8,"scaffoldL50":4,"scaffoldN50":1853,"totalNumberOfChromosomes":8,"totalSequenceLength":"14398","totalUngappedLength":"14398"},"currentAccession":"GCA_038334775.1","organism":{"organismName":"Influenza B virus","taxId":11520},"sourceDatabase":"SOURCE_DATABASE_GENBANK"}
{"accession":"GCA_038334865.1","annotationInfo":{"name":"Annotation submitted by Division of Viral Diseases, Korea National Institute of Health, Korea CDC","provider":"Division of Viral Diseases, Korea National Institute of Health, Korea CDC","releaseDate":"2018-03-04","stats":{"geneCounts":{"proteinCoding":11,"total":11}}},"assemblyInfo":{"assemblyLevel":"Complete Genome","assemblyMethod":"DNA Star v. 7.1.0","assemblyName":"ASM3833486v1","assemblyStatus":"current","assemblyType":"haploid","releaseDate":"2018-02-27","sequencingTech":"Sanger dideoxy sequencing","submitter":"Division of Viral Diseases, Korea National Institute of Health, Korea CDC"},"assemblyStats":{"contigL50":3,"contigN50":2121,"gcCount":"5302","gcPercent":40.5,"numberOfComponentSequences":8,"numberOfContigs":8,"numberOfScaffolds":8,"scaffoldL50":3,"scaffoldN50":2121,"totalNumberOfChromosomes":8,"totalSequenceLength":"13106","totalUngappedLength":"13106"},"currentAccession":"GCA_038334865.1","organism":{"organismName":"Influenza B virus","taxId":11520},"sourceDatabase":"SOURCE_DATABASE_GENBANK"}
{"accession":"GCA_038334995.1","annotationInfo":{"name":"Annotation submitted by iDPCC, CEIRR Influenza Data Processing and Communication Center (iDPCC)","provider":"iDPCC, CEIRR Influenza Data Processing and Communication Center (iDPCC)","releaseDate":"2024-03-05","stats":{"geneCounts":{"proteinCoding":11,"total":11}}},"assemblyInfo":{"assemblyLevel":"Complete Genome","assemblyMethod":"Trinity/Inchworm v. v.r20140413p1","assemblyName":"ASM3833499v1","assemblyStatus":"current","assemblyType":"haploid","releaseDate":"2023-04-19","sequencingTech":"Illumina","submitter":"iDPCC, CEIRR Influenza Data Processing and Communication Center (iDPCC)"},"assemblyStats":{"contigL50":4,"contigN50":1752,"gcCount":"5569","gcPercent":40.5,"numberOfComponentSequences":8,"numberOfContigs":8,"numberOfScaffolds":8,"scaffoldL50":4,"scaffoldN50":1752,"totalNumberOfChromosomes":8,"totalSequenceLength":"13699","totalUngappedLength":"13699"},"currentAccession":"GCA_038334995.1","organism":{"organismName":"Influenza B virus","taxId":11520},"sourceDatabase":"SOURCE_DATABASE_GENBANK"}
{"accession":"GCA_038335375.1","annotationInfo":{"name":"Annotation submitted by iDPCC, CEIRR Influenza Data Processing and Communication Center (iDPCC)","provider":"iDPCC, CEIRR Influenza Data Processing and Communication Center (iDPCC)","releaseDate":"2024-03-05","stats":{"geneCounts":{"proteinCoding":11,"total":11}}},"assemblyInfo":{"assemblyLevel":"Complete Genome","assemblyMethod":"Trinity/Inchworm v. v.r20140413p1","assemblyName":"ASM3833537v1","assemblyStatus":"current","assemblyType":"haploid","releaseDate":"2023-04-19","sequencingTech":"Illumina","submitter":"iDPCC, CEIRR Influenza Data Processing and Communication Center (iDPCC)"},"assemblyStats":{"contigL50":4,"contigN50":1755,"gcCount":"5555","gcPercent":40.5,"numberOfComponentSequences":8,"numberOfContigs":8,"numberOfScaffolds":8,"scaffoldL50":4,"scaffoldN50":1755,"totalNumberOfChromosomes":8,"totalSequenceLength":"13699","totalUngappedLength":"13699"},"currentAccession":"GCA_038335375.1","organism":{"organismName":"Influenza B virus","taxId":11520},"sourceDatabase":"SOURCE_DATABASE_GENBANK"}
{"accession":"GCA_038335555.1","annotationInfo":{"name":"Annotation submitted by iDPCC, CEIRR Influenza Data Processing and Communication Center (iDPCC)","provider":"iDPCC, CEIRR Influenza Data Processing and Communication Center (iDPCC)","releaseDate":"2024-03-05","stats":{"geneCounts":{"proteinCoding":11,"total":11}}},"assemblyInfo":{"assemblyLevel":"Complete Genome","assemblyMethod":"Trinity/Inchworm v. v.r20140413p1","assemblyName":"ASM3833555v1","assemblyStatus":"current","assemblyType":"haploid","releaseDate":"2023-04-19","sequencingTech":"Illumina","submitter":"iDPCC, CEIRR Influenza Data Processing and Communication Center (iDPCC)"},"assemblyStats":{"contigL50":4,"contigN50":1755,"gcCount":"5546","gcPercent":40.5,"numberOfComponentSequences":8,"numberOfContigs":8,"numberOfScaffolds":8,"scaffoldL50":4,"scaffoldN50":1755,"totalNumberOfChromosomes":8,"totalSequenceLength":"13699","totalUngappedLength":"13699"},"currentAccession":"GCA_038335555.1","organism":{"organismName":"Influenza B virus","taxId":11520},"sourceDatabase":"SOURCE_DATABASE_GENBANK"}
{"accession":"GCA_038335685.1","annotationInfo":{"name":"Annotation submitted by Division of Viral Diseases, Korea National Institute of Health, Korea CDC","provider":"Division of Viral Diseases, Korea National Institute of Health, Korea CDC","releaseDate":"2018-03-04","stats":{"geneCounts":{"proteinCoding":11,"total":11}}},"assemblyInfo":{"assemblyLevel":"Complete Genome","assemblyMethod":"DNA Star v. 7.1.0","assemblyName":"ASM3833568v1","assemblyStatus":"current","assemblyType":"haploid","releaseDate":"2018-02-27","sequencingTech":"Sanger dideoxy sequencing","submitter":"Division of Viral Diseases, Korea National Institute of Health, Korea CDC"},"assemblyStats":{"contigL50":3,"contigN50":2121,"gcCount":"5265","gcPercent":40.5,"numberOfComponentSequences":8,"numberOfContigs":8,"numberOfScaffolds":8,"scaffoldL50":3,"scaffoldN50":2121,"totalNumberOfChromosomes":8,"totalSequenceLength":"13054","totalUngappedLength":"13054"},"currentAccession":"GCA_038335685.1","organism":{"organismName":"Influenza B virus","taxId":11520},"sourceDatabase":"SOURCE_DATABASE_GENBANK"}
{"accession":"GCA_038336105.1","annotationInfo":{"name":"Annotation submitted by iDPCC, CEIRR Influenza Data Processing and Communication Center (iDPCC)","provider":"iDPCC, CEIRR Influenza Data Processing and Communication Center (iDPCC)","releaseDate":"2024-03-05","stats":{"geneCounts":{"proteinCoding":11,"total":11}}},"assemblyInfo":{"assemblyLevel":"Complete Genome","assemblyMethod":"Trinity/Inchworm v. v.r20140413p1","assemblyName":"ASM3833610v1","assemblyStatus":"current","assemblyType":"haploid","releaseDate":"2023-04-19","sequencingTech":"Illumina","submitter":"iDPCC, CEIRR Influenza Data Processing and Communication Center (iDPCC)"},"assemblyStats":{"contigL50":4,"contigN50":1752,"gcCount":"5577","gcPercent":40.5,"numberOfComponentSequences":8,"numberOfContigs":8,"numberOfScaffolds":8,"scaffoldL50":4,"scaffoldN50":1752,"totalNumberOfChromosomes":8,"totalSequenceLength":"13699","totalUngappedLength":"13699"},"currentAccession":"GCA_038336105.1","organism":{"organismName":"Influenza B virus","taxId":11520},"sourceDatabase":"SOURCE_DATABASE_GENBANK"}
{"accession":"GCA_038336285.1","annotationInfo":{"name":"Annotation submitted by iDPCC, CEIRR Influenza Data Processing and Communication Center (iDPCC)","provider":"iDPCC, CEIRR Influenza Data Processing and Communication Center (iDPCC)","releaseDate":"2024-03-05","stats":{"geneCounts":{"proteinCoding":11,"total":11}}},"assemblyInfo":{"assemblyLevel":"Complete Genome","assemblyMethod":"Trinity/Inchworm v. v.r20140413p1","assemblyName":"ASM3833628v1","assemblyStatus":"current","assemblyType":"haploid","releaseDate":"2023-04-19","sequencingTech":"Illumina","submitter":"iDPCC, CEIRR Influenza Data Processing and Communication Center (iDPCC)"},"assemblyStats":{"contigL50":4,"contigN50":1758,"gcCount":"5564","gcPercent":40.5,"numberOfComponentSequences":8,"numberOfContigs":8,"numberOfScaffolds":8,"scaffoldL50":4,"scaffoldN50":1758,"totalNumberOfChromosomes":8,"totalSequenceLength":"13705","totalUngappedLength":"13705"},"currentAccession":"GCA_038336285.1","organism":{"organismName":"Influenza B virus","taxId":11520},"sourceDatabase":"SOURCE_DATABASE_GENBANK"}
{"accession":"GCA_038336295.1","annotationInfo":{"name":"Annotation submitted by iDPCC, CEIRR Influenza Data Processing and Communication Center (iDPCC)","provider":"iDPCC, CEIRR Influenza Data Processing and Communication Center (iDPCC)","releaseDate":"2024-03-05","stats":{"geneCounts":{"proteinCoding":11,"total":11}}},"assemblyInfo":{"assemblyLevel":"Complete Genome","assemblyMethod":"Trinity/Inchworm v. v.r20140413p1","assemblyName":"ASM3833629v1","assemblyStatus":"current","assemblyType":"haploid","releaseDate":"2023-04-19","sequencingTech":"Illumina","submitter":"iDPCC, CEIRR Influenza Data Processing and Communication Center (iDPCC)"},"assemblyStats":{"contigL50":4,"contigN50":1755,"gcCount":"5549","gcPercent":40.5,"numberOfComponentSequences":8,"numberOfContigs":8,"numberOfScaffolds":8,"scaffoldL50":4,"scaffoldN50":1755,"totalNumberOfChromosomes":8,"totalSequenceLength":"13699","totalUngappedLength":"13699"},"currentAccession":"GCA_038336295.1","organism":{"organismName":"Influenza B virus","taxId":11520},"sourceDatabase":"SOURCE_DATABASE_GENBANK"}
{"accession":"GCA_038336445.1","annotationInfo":{"name":"Annotation submitted by iDPCC, CEIRR Influenza Data Processing and Communication Center (iDPCC)","provider":"iDPCC, CEIRR Influenza Data Processing and Communication Center (iDPCC)","releaseDate":"2024-03-05","stats":{"geneCounts":{"proteinCoding":11,"total":11}}},"assemblyInfo":{"assemblyLevel":"Complete Genome","assemblyMethod":"Trinity/Inchworm v. v.r20140413p1","assemblyName":"ASM3833644v1","assemblyStatus":"current","assemblyType":"haploid","releaseDate":"2023-04-19","sequencingTech":"Illumina","submitter":"iDPCC, CEIRR Influenza Data Processing and Communication Center (iDPCC)"},"assemblyStats":{"contigL50":4,"contigN50":1752,"gcCount":"5576","gcPercent":40.5,"numberOfComponentSequences":8,"numberOfContigs":8,"numberOfScaffolds":8,"scaffoldL50":4,"scaffoldN50":1752,"totalNumberOfChromosomes":8,"totalSequenceLength":"13699","totalUngappedLength":"13699"},"currentAccession":"GCA_038336445.1","organism":{"organismName":"Influenza B virus","taxId":11520},"sourceDatabase":"SOURCE_DATABASE_GENBANK"}
{"accession":"GCA_038337065.1","annotationInfo":{"name":"Annotation submitted by iDPCC, CEIRR Influenza Data Processing and Communication Center (iDPCC)","provider":"iDPCC, CEIRR Influenza Data Processing and Communication Center (iDPCC)","releaseDate":"2024-03-05","stats":{"geneCounts":{"proteinCoding":11,"total":11}}},"assemblyInfo":{"assemblyLevel":"Complete Genome","assemblyMethod":"Trinity/Inchworm v. v.r20140413p1","assemblyName":"ASM3833706v1","assemblyStatus":"current","assemblyType":"haploid","releaseDate":"2023-04-19","sequencingTech":"Illumina","submitter":"iDPCC, CEIRR Influenza Data Processing and Communication Center (iDPCC)"},"assemblyStats":{"contigL50":4,"contigN50":1755,"gcCount":"5545","gcPercent":40.5,"numberOfComponentSequences":8,"numberOfContigs":8,"numberOfScaffolds":8,"scaffoldL50":4,"scaffoldN50":1755,"totalNumberOfChromosomes":8,"totalSequenceLength":"13699","totalUngappedLength":"13699"},"currentAccession":"GCA_038337065.1","organism":{"organismName":"Influenza B virus","taxId":11520},"sourceDatabase":"SOURCE_DATABASE_GENBANK"}
{"accession":"GCA_038337285.1","annotationInfo":{"name":"Annotation submitted by iDPCC, CEIRR Influenza Data Processing and Communication Center (iDPCC)","provider":"iDPCC, CEIRR Influenza Data Processing and Communication Center (iDPCC)","releaseDate":"2024-03-05","stats":{"geneCounts":{"proteinCoding":11,"total":11}}},"assemblyInfo":{"assemblyLevel":"Complete Genome","assemblyMethod":"Trinity/Inchworm v. v.r20140413p1","assemblyName":"ASM3833728v1","assemblyStatus":"current","assemblyType":"haploid","releaseDate":"2023-04-19","sequencingTech":"Illumina","submitter":"iDPCC, CEIRR Influenza Data Processing and Communication Center (iDPCC)"},"assemblyStats":{"contigL50":4,"contigN50":1752,"gcCount":"5572","gcPercent":40.5,"numberOfComponentSequences":8,"numberOfContigs":8,"numberOfScaffolds":8,"scaffoldL50":4,"scaffoldN50":1752,"totalNumberOfChromosomes":8,"totalSequenceLength":"13699","totalUngappedLength":"13699"},"currentAccession":"GCA_038337285.1","organism":{"organismName":"Influenza B virus","taxId":11520},"sourceDatabase":"SOURCE_DATABASE_GENBANK"}
{"accession":"GCA_038337455.1","annotationInfo":{"name":"Annotation submitted by iDPCC, CEIRR Influenza Data Processing and Communication Center (iDPCC)","provider":"iDPCC, CEIRR Influenza Data Processing and Communication Center (iDPCC)","releaseDate":"2024-03-05","stats":{"geneCounts":{"proteinCoding":11,"total":11}}},"assemblyInfo":{"assemblyLevel":"Complete Genome","assemblyMethod":"Trinity/Inchworm v. v.r20140413p1","assemblyName":"ASM3833745v1","assemblyStatus":"current","assemblyType":"haploid","releaseDate":"2023-04-19","sequencingTech":"Illumina","submitter":"iDPCC, CEIRR Influenza Data Processing and Communication Center (iDPCC)"},"assemblyStats":{"contigL50":4,"contigN50":1755,"gcCount":"5543","gcPercent":40.5,"numberOfComponentSequences":8,"numberOfContigs":8,"numberOfScaffolds":8,"scaffoldL50":4,"scaffoldN50":1755,"totalNumberOfChromosomes":8,"totalSequenceLength":"13699","totalUngappedLength":"13699"},"currentAccession":"GCA_038337455.1","organism":{"organismName":"Influenza B virus","taxId":11520},"sourceDatabase":"SOURCE_DATABASE_GENBANK"}
{"accession":"GCA_038337805.1","annotationInfo":{"name":"Annotation submitted by iDPCC, CEIRR Influenza Data Processing and Communication Center (iDPCC)","provider":"iDPCC, CEIRR Influenza Data Processing and Communication Center (iDPCC)","releaseDate":"2024-03-05","stats":{"geneCounts":{"proteinCoding":11,"total":11}}},"assemblyInfo":{"assemblyLevel":"Complete Genome","assemblyMethod":"Trinity/Inchworm v. v.r20140413p1","assemblyName":"ASM3833780v1","assemblyStatus":"current","assemblyType":"haploid","releaseDate":"2023-04-19","sequencingTech":"Illumina","submitter":"iDPCC, CEIRR Influenza Data Processing and Communication Center (iDPCC)"},"assemblyStats":{"contigL50":4,"contigN50":1758,"gcCount":"5564","gcPercent":40.5,"numberOfComponentSequences":8,"numberOfContigs":8,"numberOfScaffolds":8,"scaffoldL50":4,"scaffoldN50":1758,"totalNumberOfChromosomes":8,"totalSequenceLength":"13705","totalUngappedLength":"13705"},"currentAccession":"GCA_038337805.1","organism":{"organismName":"Influenza B virus","taxId":11520},"sourceDatabase":"SOURCE_DATABASE_GENBANK"}
{"accession":"GCA_038338115.1","annotationInfo":{"name":"Annotation submitted by iDPCC, CEIRR Influenza Data Processing and Communication Center (iDPCC)","provider":"iDPCC, CEIRR Influenza Data Processing and Communication Center (iDPCC)","releaseDate":"2024-03-05","stats":{"geneCounts":{"proteinCoding":11,"total":11}}},"assemblyInfo":{"assemblyLevel":"Complete Genome","assemblyMethod":"Trinity/Inchworm v. v.r20140413p1","assemblyName":"ASM3833811v1","assemblyStatus":"current","assemblyType":"haploid","releaseDate":"2023-04-19","sequencingTech":"Illumina","submitter":"iDPCC, CEIRR Influenza Data Processing and Communication Center (iDPCC)"},"assemblyStats":{"contigL50":4,"contigN50":1755,"gcCount":"5551","gcPercent":40.5,"numberOfComponentSequences":8,"numberOfContigs":8,"numberOfScaffolds":8,"scaffoldL50":4,"scaffoldN50":1755,"totalNumberOfChromosomes":8,"totalSequenceLength":"13699","totalUngappedLength":"13699"},"currentAccession":"GCA_038338115.1","organism":{"organismName":"Influenza B virus","taxId":11520},"sourceDatabase":"SOURCE_DATABASE_GENBANK"}
{"accession":"GCA_038338435.1","annotationInfo":{"name":"Annotation submitted by iDPCC, CEIRR Influenza Data Processing and Communication Center (iDPCC)","provider":"iDPCC, CEIRR Influenza Data Processing and Communication Center (iDPCC)","releaseDate":"2024-03-05","stats":{"geneCounts":{"proteinCoding":11,"total":11}}},"assemblyInfo":{"assemblyLevel":"Complete Genome","assemblyMethod":"Trinity/Inchworm v. v.r20140413p1","assemblyName":"ASM3833843v1","assemblyStatus":"current","assemblyType":"haploid","releaseDate":"2023-04-19","sequencingTech":"Illumina","submitter":"iDPCC, CEIRR Influenza Data Processing and Communication Center (iDPCC)"},"assemblyStats":{"contigL50":4,"contigN50":1755,"gcCount":"5550","gcPercent":40.5,"numberOfComponentSequences":8,"numberOfContigs":8,"numberOfScaffolds":8,"scaffoldL50":4,"scaffoldN50":1755,"totalNumberOfChromosomes":8,"totalSequenceLength":"13699","totalUngappedLength":"13699"},"currentAccession":"GCA_038338435.1","organism":{"organismName":"Influenza B virus","taxId":11520},"sourceDatabase":"SOURCE_DATABASE_GENBANK"}
{"accession":"GCA_038338625.1","annotationInfo":{"name":"Annotation submitted by J. Craig Venter Institute","provider":"J. Craig Venter Institute","releaseDate":"2019-05-28","stats":{"geneCounts":{"proteinCoding":11,"total":11}}},"assemblyInfo":{"assemblyLevel":"Complete Genome","assemblyName":"ASM3833862v1","assemblyStatus":"current","assemblyType":"haploid","bioprojectAccession":"PRJNA183620","bioprojectLineage":[{"bioprojects":[{"accession":"PRJNA183620","title":"Influenza Virus Genome Sequencing Project"}]}],"releaseDate":"2019-05-23","submitter":"J. Craig Venter Institute"},"assemblyStats":{"contigL50":4,"contigN50":1850,"gcCount":"5567","gcPercent":40.5,"numberOfComponentSequences":8,"numberOfContigs":8,"numberOfScaffolds":8,"scaffoldL50":4,"scaffoldN50":1850,"totalNumberOfChromosomes":8,"totalSequenceLength":"13777","totalUngappedLength":"13777"},"currentAccession":"GCA_038338625.1","organism":{"organismName":"Influenza B virus","taxId":11520},"sourceDatabase":"SOURCE_DATABASE_GENBANK"}
{"accession":"GCA_038338785.1","annotationInfo":{"name":"Annotation submitted by Environmental and Global Health, University of Florida, Gainesville","provider":"Environmental and Global Health, University of Florida, Gainesville","releaseDate":"2018-02-13","stats":{"geneCounts":{"proteinCoding":11,"total":11}}},"assemblyInfo":{"assemblyLevel":"Complete Genome","assemblyName":"ASM3833878v1","assemblyStatus":"current","assemblyType":"haploid","releaseDate":"2018-02-08","submitter":"Environmental and Global Health, University of Florida, Gainesville"},"assemblyStats":{"contigL50":4,"contigN50":1853,"gcCount":"5753","gcPercent":40.0,"numberOfComponentSequences":8,"numberOfContigs":8,"numberOfScaffolds":8,"scaffoldL50":4,"scaffoldN50":1853,"totalNumberOfChromosomes":8,"totalSequenceLength":"14398","totalUngappedLength":"14398"},"currentAccession":"GCA_038338785.1","organism":{"organismName":"Influenza B virus","taxId":11520},"sourceDatabase":"SOURCE_DATABASE_GENBANK"}
{"accession":"GCA_038338805.1","annotationInfo":{"name":"Annotation submitted by Environmental and Global Health, University of Florida, Gainesville","provider":"Environmental and Global Health, University of Florida, Gainesville","releaseDate":"2018-02-13","stats":{"geneCounts":{"proteinCoding":11,"total":11}}},"assemblyInfo":{"assemblyLevel":"Complete Genome","assemblyName":"ASM3833880v1","assemblyStatus":"current","assemblyType":"haploid","releaseDate":"2018-02-08","submitter":"Environmental and Global Health, University of Florida, Gainesville"},"assemblyStats":{"contigL50":4,"contigN50":1850,"gcCount":"5764","gcPercent":40.0,"numberOfComponentSequences":8,"numberOfContigs":8,"numberOfScaffolds":8,"scaffoldL50":4,"scaffoldN50":1850,"totalNumberOfChromosomes":8,"totalSequenceLength":"14396","totalUngappedLength":"14396"},"currentAccession":"GCA_038338805.1","organism":{"organismName":"Influenza B virus","taxId":11520},"sourceDatabase":"SOURCE_DATABASE_GENBANK"}
{"accession":"GCA_038338815.1","annotationInfo":{"name":"Annotation submitted by J. Craig Venter Institute","provider":"J. Craig Venter Institute","releaseDate":"2019-05-28","stats":{"geneCounts":{"proteinCoding":11,"total":11}}},"assemblyInfo":{"assemblyLevel":"Complete Genome","assemblyName":"ASM3833881v1","assemblyStatus":"current","assemblyType":"haploid","bioprojectAccession":"PRJNA183620","bioprojectLineage":[{"bioprojects":[{"accession":"PRJNA183620","title":"Influenza Virus Genome Sequencing Project"}]}],"releaseDate":"2019-05-23","submitter":"J. Craig Venter Institute"},"assemblyStats":{"contigL50":3,"contigN50":2181,"gcCount":"5466","gcPercent":40.5,"numberOfComponentSequences":8,"numberOfContigs":8,"numberOfScaffolds":8,"scaffoldL50":3,"scaffoldN50":2181,"totalNumberOfChromosomes":8,"totalSequenceLength":"13485","totalUngappedLength":"13485"},"currentAccession":"GCA_038338815.1","organism":{"organismName":"Influenza B virus","taxId":11520},"sourceDatabase":"SOURCE_DATABASE_GENBANK"}
{"accession":"GCA_038338845.1","annotationInfo":{"name":"Annotation submitted by J. Craig Venter Institute","provider":"J. Craig Venter Institute","releaseDate":"2019-05-28","stats":{"geneCounts":{"proteinCoding":11,"total":11}}},"assemblyInfo":{"assemblyLevel":"Chromosome","assemblyName":"ASM3833884v1","assemblyStatus":"current","assemblyType":"haploid","bioprojectAccession":"PRJNA183620","bioprojectLineage":[{"bioprojects":[{"accession":"PRJNA183620","title":"Influenza Virus Genome Sequencing Project"}]}],"releaseDate":"2019-05-23","submitter":"J. Craig Venter Institute"},"assemblyStats":{"contigL50":4,"contigN50":1757,"gcCount":"5477","gcPercent":40.5,"numberOfComponentSequences":8,"numberOfContigs":9,"numberOfScaffolds":8,"scaffoldL50":4,"scaffoldN50":1803,"totalNumberOfChromosomes":8,"totalSequenceLength":"13808","totalUngappedLength":"13529"},"currentAccession":"GCA_038338845.1","organism":{"organismName":"Influenza B virus","taxId":11520},"sourceDatabase":"SOURCE_DATABASE_GENBANK"}
{"accession":"GCA_038338965.1","annotationInfo":{"name":"Annotation submitted by J. Craig Venter Institute","provider":"J. Craig Venter Institute","releaseDate":"2019-05-28","stats":{"geneCounts":{"proteinCoding":11,"total":11}}},"assemblyInfo":{"assemblyLevel":"Complete Genome","assemblyName":"ASM3833896v1","assemblyStatus":"current","assemblyType":"haploid","bioprojectAccession":"PRJNA183620","bioprojectLineage":[{"bioprojects":[{"accession":"PRJNA183620","title":"Influenza Virus Genome Sequencing Project"}]}],"releaseDate":"2019-05-23","submitter":"J. Craig Venter Institute"},"assemblyStats":{"contigL50":4,"contigN50":1850,"gcCount":"5715","gcPercent":40.5,"numberOfComponentSequences":8,"numberOfContigs":8,"numberOfScaffolds":8,"scaffoldL50":4,"scaffoldN50":1850,"totalNumberOfChromosomes":8,"totalSequenceLength":"14177","totalUngappedLength":"14177"},"currentAccession":"GCA_038338965.1","organism":{"organismName":"Influenza B virus","taxId":11520},"sourceDatabase":"SOURCE_DATABASE_GENBANK"}
{"accession":"GCA_038339125.1","annotationInfo":{"name":"Annotation submitted by J. Craig Venter Institute","provider":"J. Craig Venter Institute","releaseDate":"2019-05-28","stats":{"geneCounts":{"proteinCoding":11,"total":11}}},"assemblyInfo":{"assemblyLevel":"Complete Genome","assemblyName":"ASM3833912v1","assemblyStatus":"current","assemblyType":"haploid","bioprojectAccession":"PRJNA183620","bioprojectLineage":[{"bioprojects":[{"accession":"PRJNA183620","title":"Influenza Virus Genome Sequencing Project"}]}],"releaseDate":"2019-05-23","submitter":"J. Craig Venter Institute"},"assemblyStats":{"contigL50":4,"contigN50":1830,"gcCount":"5677","gcPercent":40.5,"numberOfComponentSequences":8,"numberOfContigs":8,"numberOfScaffolds":8,"scaffoldL50":4,"scaffoldN50":1830,"totalNumberOfChromosomes":8,"totalSequenceLength":"14095","totalUngappedLength":"14095"},"currentAccession":"GCA_038339125.1","organism":{"organismName":"Influenza B virus","taxId":11520},"sourceDatabase":"SOURCE_DATABASE_GENBANK"}
{"accession":"GCA_038339175.1","annotationInfo":{"name":"Annotation submitted by Environmental and Global Health, University of Florida, Gainesville","provider":"Environmental and Global Health, University of Florida, Gainesville","releaseDate":"2018-02-13","stats":{"geneCounts":{"proteinCoding":11,"total":11}}},"assemblyInfo":{"assemblyLevel":"Complete Genome","assemblyName":"ASM3833917v1","assemblyStatus":"current","assemblyType":"haploid","releaseDate":"2018-02-08","submitter":"Environmental and Global Health, University of Florida, Gainesville"},"assemblyStats":{"contigL50":4,"contigN50":1853,"gcCount":"5753","gcPercent":40.0,"numberOfComponentSequences":8,"numberOfContigs":8,"numberOfScaffolds":8,"scaffoldL50":4,"scaffoldN50":1853,"totalNumberOfChromosomes":8,"totalSequenceLength":"14398","totalUngappedLength":"14398"},"currentAccession":"GCA_038339175.1","organism":{"organismName":"Influenza B virus","taxId":11520},"sourceDatabase":"SOURCE_DATABASE_GENBANK"}
{"accession":"GCA_038339185.1","annotationInfo":{"name":"Annotation submitted by J. Craig Venter Institute","provider":"J. Craig Venter Institute","releaseDate":"2019-05-28","stats":{"geneCounts":{"proteinCoding":11,"total":11}}},"assemblyInfo":{"assemblyLevel":"Complete Genome","assemblyName":"ASM3833918v1","assemblyStatus":"current","assemblyType":"haploid","bioprojectAccession":"PRJNA183620","bioprojectLineage":[{"bioprojects":[{"accession":"PRJNA183620","title":"Influenza Virus Genome Sequencing Project"}]}],"releaseDate":"2019-05-23","submitter":"J. Craig Venter Institute"},"assemblyStats":{"contigL50":3,"contigN50":2143,"gcCount":"5404","gcPercent":40.5,"numberOfComponentSequences":8,"numberOfContigs":8,"numberOfScaffolds":8,"scaffoldL50":3,"scaffoldN50":2143,"totalNumberOfChromosomes":8,"totalSequenceLength":"13382","totalUngappedLength":"13382"},"currentAccession":"GCA_038339185.1","organism":{"organismName":"Influenza B virus","taxId":11520},"sourceDatabase":"SOURCE_DATABASE_GENBANK"}
{"accession":"GCA_038339195.1","annotationInfo":{"name":"Annotation submitted by Environmental and Global Health, University of Florida, Gainesville","provider":"Environmental and Global Health, University of Florida, Gainesville","releaseDate":"2018-02-13","stats":{"geneCounts":{"proteinCoding":11,"total":11}}},"assemblyInfo":{"assemblyLevel":"Complete Genome","assemblyName":"ASM3833919v1","assemblyStatus":"current","assemblyType":"haploid","releaseDate":"2018-02-08","submitter":"Environmental and Global Health, University of Florida, Gainesville"},"assemblyStats":{"contigL50":4,"contigN50":1853,"gcCount":"5753","gcPercent":40.0,"numberOfComponentSequences":8,"numberOfContigs":8,"numberOfScaffolds":8,"scaffoldL50":4,"scaffoldN50":1853,"totalNumberOfChromosomes":8,"totalSequenceLength":"14398","totalUngappedLength":"14398"},"currentAccession":"GCA_038339195.1","organism":{"organismName":"Influenza B virus","taxId":11520},"sourceDatabase":"SOURCE_DATABASE_GENBANK"}
{"accession":"GCA_038339245.1","annotationInfo":{"name":"Annotation submitted by J. Craig Venter Institute","provider":"J. Craig Venter Institute","releaseDate":"2019-05-28","stats":{"geneCounts":{"proteinCoding":11,"total":11}}},"assemblyInfo":{"assemblyLevel":"Complete Genome","assemblyName":"ASM3833924v1","assemblyStatus":"current","assemblyType":"haploid","bioprojectAccession":"PRJNA183620","bioprojectLineage":[{"bioprojects":[{"accession":"PRJNA183620","title":"Influenza Virus Genome Sequencing Project"}]}],"releaseDate":"2019-05-23","submitter":"J. Craig Venter Institute"},"assemblyStats":{"contigL50":4,"contigN50":1836,"gcCount":"5604","gcPercent":40.5,"numberOfComponentSequences":8,"numberOfContigs":8,"numberOfScaffolds":8,"scaffoldL50":4,"scaffoldN50":1836,"totalNumberOfChromosomes":8,"totalSequenceLength":"13850","totalUngappedLength":"13850"},"currentAccession":"GCA_038339245.1","organism":{"organismName":"Influenza B virus","taxId":11520},"sourceDatabase":"SOURCE_DATABASE_GENBANK"}
{"accession":"GCA_038339305.1","annotationInfo":{"name":"Annotation submitted by J. Craig Venter Institute","provider":"J. Craig Venter Institute","releaseDate":"2019-05-28","stats":{"geneCounts":{"proteinCoding":11,"total":11}}},"assemblyInfo":{"assemblyLevel":"Complete Genome","assemblyName":"ASM3833930v1","assemblyStatus":"current","assemblyType":"haploid","bioprojectAccession":"PRJNA183620","bioprojectLineage":[{"bioprojects":[{"accession":"PRJNA183620","title":"Influenza Virus Genome Sequencing Project"}]}],"releaseDate":"2019-05-23","submitter":"J. Craig Venter Institute"},"assemblyStats":{"contigL50":4,"contigN50":1847,"gcCount":"5524","gcPercent":40.0,"numberOfComponentSequences":8,"numberOfContigs":8,"numberOfScaffolds":8,"scaffoldL50":4,"scaffoldN50":1847,"totalNumberOfChromosomes":8,"totalSequenceLength":"13754","totalUngappedLength":"13754"},"currentAccession":"GCA_038339305.1","organism":{"organismName":"Influenza B virus","taxId":11520},"sourceDatabase":"SOURCE_DATABASE_GENBANK"}
{"accession":"GCA_038339325.1","annotationInfo":{"name":"Annotation submitted by J. Craig Venter Institute","provider":"J. Craig Venter Institute","releaseDate":"2019-06-02","stats":{"geneCounts":{"proteinCoding":11,"total":11}}},"assemblyInfo":{"assemblyLevel":"Complete Genome","assemblyName":"ASM3833932v1","assemblyStatus":"current","assemblyType":"haploid","bioprojectAccession":"PRJNA183620","bioprojectLineage":[{"bioprojects":[{"accession":"PRJNA183620","title":"Influenza Virus Genome Sequencing Project"}]}],"releaseDate":"2019-05-28","submitter":"J. Craig Venter Institute"},"assemblyStats":{"contigL50":3,"contigN50":1809,"gcCount":"4275","gcPercent":40.5,"numberOfComponentSequences":8,"numberOfContigs":8,"numberOfScaffolds":8,"scaffoldL50":3,"scaffoldN50":1809,"totalNumberOfChromosomes":8,"totalSequenceLength":"10491","totalUngappedLength":"10491"},"currentAccession":"GCA_038339325.1","organism":{"organismName":"Influenza B virus","taxId":11520},"sourceDatabase":"SOURCE_DATABASE_GENBANK"}
{"accession":"GCA_038339345.1","annotationInfo":{"name":"Annotation submitted by J. Craig Venter Institute","provider":"J. Craig Venter Institute","releaseDate":"2019-06-02","stats":{"geneCounts":{"proteinCoding":11,"total":11}}},"assemblyInfo":{"assemblyLevel":"Chromosome","assemblyName":"ASM3833934v1","assemblyStatus":"current","assemblyType":"haploid","bioprojectAccession":"PRJNA183620","bioprojectLineage":[{"bioprojects":[{"accession":"PRJNA183620","title":"Influenza Virus Genome Sequencing Project"}]}],"releaseDate":"2019-05-28","submitter":"J. Craig Venter Institute"},"assemblyStats":{"contigL50":4,"contigN50":1808,"gcCount":"5372","gcPercent":40.5,"numberOfComponentSequences":8,"numberOfContigs":9,"numberOfScaffolds":8,"scaffoldL50":4,"scaffoldN50":1847,"totalNumberOfChromosomes":8,"totalSequenceLength":"13981","totalUngappedLength":"13338"},"currentAccession":"GCA_038339345.1","organism":{"organismName":"Influenza B virus","taxId":11520},"sourceDatabase":"SOURCE_DATABASE_GENBANK"}
{"accession":"GCA_038339365.1","annotationInfo":{"name":"Annotation submitted by J. Craig Venter Institute","provider":"J. Craig Venter Institute","releaseDate":"2019-06-02","stats":{"geneCounts":{"proteinCoding":11,"total":11}}},"assemblyInfo":{"assemblyLevel":"Complete Genome","assemblyName":"ASM3833936v1","assemblyStatus":"current","assemblyType":"haploid","bioprojectAccession":"PRJNA183620","bioprojectLineage":[{"bioprojects":[{"accession":"PRJNA183620","title":"Influenza Virus Genome Sequencing Project"}]}],"releaseDate":"2019-05-28","submitter":"J. Craig Venter Institute"},"assemblyStats":{"contigL50":3,"contigN50":2181,"gcCount":"5089","gcPercent":40.0,"numberOfComponentSequences":8,"numberOfContigs":8,"numberOfScaffolds":8,"scaffoldL50":3,"scaffoldN50":2181,"totalNumberOfChromosomes":8,"totalSequenceLength":"12643","totalUngappedLength":"12643"},"currentAccession":"GCA_038339365.1","organism":{"organismName":"Influenza B virus","taxId":11520},"sourceDatabase":"SOURCE_DATABASE_GENBANK"}
{"accession":"GCA_038339405.1","annotationInfo":{"name":"Annotation submitted by J. Craig Venter Institute","provider":"J. Craig Venter Institute","releaseDate":"2019-05-28","stats":{"geneCounts":{"proteinCoding":11,"total":11}}},"assemblyInfo":{"assemblyLevel":"Complete Genome","assemblyName":"ASM3833940v1","assemblyStatus":"current","assemblyType":"haploid","bioprojectAccession":"PRJNA183620","bioprojectLineage":[{"bioprojects":[{"accession":"PRJNA183620","title":"Influenza Virus Genome Sequencing Project"}]}],"releaseDate":"2019-05-23","submitter":"J. Craig Venter Institute"},"assemblyStats":{"contigL50":4,"contigN50":1842,"gcCount":"5663","gcPercent":40.5,"numberOfComponentSequences":8,"numberOfContigs":8,"numberOfScaffolds":8,"scaffoldL50":4,"scaffoldN50":1842,"totalNumberOfChromosomes":8,"totalSequenceLength":"14015","totalUngappedLength":"14015"},"currentAccession":"GCA_038339405.1","organism":{"organismName":"Influenza B virus","taxId":11520},"sourceDatabase":"SOURCE_DATABASE_GENBANK"}
{"accession":"GCA_038339435.1","annotationInfo":{"name":"Annotation submitted by J. Craig Venter Institute","provider":"J. Craig Venter Institute","releaseDate":"2019-06-02","stats":{"geneCounts":{"proteinCoding":11,"total":11}}},"assemblyInfo":{"assemblyLevel":"Complete Genome","assemblyName":"ASM3833943v1","assemblyStatus":"current","assemblyType":"haploid","bioprojectAccession":"PRJNA183620","bioprojectLineage":[{"bioprojects":[{"accession":"PRJNA183620","title":"Influenza Virus Genome Sequencing Project"}]}],"releaseDate":"2019-05-28","submitter":"J. Craig Venter Institute"},"assemblyStats":{"contigL50":3,"contigN50":2181,"gcCount":"4997","gcPercent":40.0,"numberOfComponentSequences":8,"numberOfContigs":8,"numberOfScaffolds":8,"scaffoldL50":3,"scaffoldN50":2181,"totalNumberOfChromosomes":8,"totalSequenceLength":"12527","totalUngappedLength":"12527"},"currentAccession":"GCA_038339435.1","organism":{"organismName":"Influenza B virus","taxId":11520},"sourceDatabase":"SOURCE_DATABASE_GENBANK"}
{"accession":"GCA_038339485.1","annotationInfo":{"name":"Annotation submitted by J. Craig Venter Institute","provider":"J. Craig Venter Institute","releaseDate":"2019-06-02","stats":{"geneCounts":{"proteinCoding":11,"total":11}}},"assemblyInfo":{"assemblyLevel":"Chromosome","assemblyName":"ASM3833948v1","assemblyStatus":"current","assemblyType":"haploid","bioprojectAccession":"PRJNA183620","bioprojectLineage":[{"bioprojects":[{"accession":"PRJNA183620","title":"Influenza Virus Genome Sequencing Project"}]}],"releaseDate":"2019-05-28","submitter":"J. Craig Venter Institute"},"assemblyStats":{"contigL50":3,"contigN50":1755,"gcCount":"4967","gcPercent":40.0,"numberOfComponentSequences":8,"numberOfContigs":10,"numberOfScaffolds":8,"scaffoldL50":4,"scaffoldN50":1789,"totalNumberOfChromosomes":8,"totalSequenceLength":"13526","totalUngappedLength":"12429"},"currentAccession":"GCA_038339485.1","organism":{"organismName":"Influenza B virus","taxId":11520},"sourceDatabase":"SOURCE_DATABASE_GENBANK"}
{"accession":"GCA_038339555.1","annotationInfo":{"name":"Annotation submitted by J. Craig Venter Institute","provider":"J. Craig Venter Institute","releaseDate":"2019-06-02","stats":{"geneCounts":{"proteinCoding":11,"total":11}}},"assemblyInfo":{"assemblyLevel":"Complete Genome","assemblyName":"ASM3833955v1","assemblyStatus":"current","assemblyType":"haploid","bioprojectAccession":"PRJNA183620","bioprojectLineage":[{"bioprojects":[{"accession":"PRJNA183620","title":"Influenza Virus Genome Sequencing Project"}]}],"releaseDate":"2019-05-28","submitter":"J. Craig Venter Institute"},"assemblyStats":{"contigL50":3,"contigN50":1683,"gcCount":"4058","gcPercent":41.0,"numberOfComponentSequences":8,"numberOfContigs":8,"numberOfScaffolds":8,"scaffoldL50":3,"scaffoldN50":1683,"totalNumberOfChromosomes":8,"totalSequenceLength":"9903","totalUngappedLength":"9903"},"currentAccession":"GCA_038339555.1","organism":{"organismName":"Influenza B virus","taxId":11520},"sourceDatabase":"SOURCE_DATABASE_GENBANK"}
{"accession":"GCA_038339575.1","annotationInfo":{"name":"Annotation submitted by Programme in Emerging Infectious Diseases, Duke-NUS Medical School","provider":"Programme in Emerging Infectious Diseases, Duke-NUS Medical School","releaseDate":"2019-12-06","stats":{"geneCounts":{"proteinCoding":11,"total":11}}},"assemblyInfo":{"assemblyLevel":"Complete Genome","assemblyMethod":"Geneious assembly v. V 8","assemblyName":"ASM3833957v1","assemblyStatus":"current","assemblyType":"haploid","releaseDate":"2019-10-20","sequencingTech":"Sanger dideoxy sequencing; Illumina","submitter":"Programme in Emerging Infectious Diseases, Duke-NUS Medical School"},"assemblyStats":{"contigL50":4,"contigN50":1758,"gcCount":"5559","gcPercent":40.5,"numberOfComponentSequences":8,"numberOfContigs":8,"numberOfScaffolds":8,"scaffoldL50":4,"scaffoldN50":1758,"totalNumberOfChromosomes":8,"totalSequenceLength":"13705","totalUngappedLength":"13705"},"currentAccession":"GCA_038339575.1","organism":{"organismName":"Influenza B virus","taxId":11520},"sourceDatabase":"SOURCE_DATABASE_GENBANK"}
{"accession":"GCA_038339625.1","annotationInfo":{"name":"Annotation submitted by J. Craig Venter Institute","provider":"J. Craig Venter Institute","releaseDate":"2019-05-28","stats":{"geneCounts":{"proteinCoding":11,"total":11}}},"assemblyInfo":{"assemblyLevel":"Complete Genome","assemblyName":"ASM3833962v1","assemblyStatus":"current","assemblyType":"haploid","bioprojectAccession":"PRJNA183620","bioprojectLineage":[{"bioprojects":[{"accession":"PRJNA183620","title":"Influenza Virus Genome Sequencing Project"}]}],"releaseDate":"2019-05-23","submitter":"J. Craig Venter Institute"},"assemblyStats":{"contigL50":4,"contigN50":1758,"gcCount":"5655","gcPercent":40.5,"numberOfComponentSequences":8,"numberOfContigs":8,"numberOfScaffolds":8,"scaffoldL50":4,"scaffoldN50":1758,"totalNumberOfChromosomes":8,"totalSequenceLength":"13989","totalUngappedLength":"13989"},"currentAccession":"GCA_038339625.1","organism":{"organismName":"Influenza B virus","taxId":11520},"sourceDatabase":"SOURCE_DATABASE_GENBANK"}
{"accession":"GCA_038339635.1","annotationInfo":{"name":"Annotation submitted by J. Craig Venter Institute","provider":"J. Craig Venter Institute","releaseDate":"2019-05-28","stats":{"geneCounts":{"proteinCoding":11,"total":11}}},"assemblyInfo":{"assemblyLevel":"Chromosome","assemblyName":"ASM3833963v1","assemblyStatus":"current","assemblyType":"haploid","bioprojectAccession":"PRJNA183620","bioprojectLineage":[{"bioprojects":[{"accession":"PRJNA183620","title":"Influenza Virus Genome Sequencing Project"}]}],"releaseDate":"2019-05-23","submitter":"J. Craig Venter Institute"},"assemblyStats":{"contigL50":3,"contigN50":1516,"gcCount":"4476","gcPercent":40.0,"numberOfComponentSequences":8,"numberOfContigs":11,"numberOfScaffolds":8,"scaffoldL50":3,"scaffoldN50":1786,"totalNumberOfChromosomes":8,"totalSequenceLength":"11716","totalUngappedLength":"11187"},"currentAccession":"GCA_038339635.1","organism":{"organismName":"Influenza B virus","taxId":11520},"sourceDatabase":"SOURCE_DATABASE_GENBANK"}
{"accession":"GCA_038339665.1","annotationInfo":{"name":"Annotation submitted by J. Craig Venter Institute","provider":"J. Craig Venter Institute","releaseDate":"2019-05-28","stats":{"geneCounts":{"proteinCoding":11,"total":11}}},"assemblyInfo":{"assemblyLevel":"Complete Genome","assemblyName":"ASM3833966v1","assemblyStatus":"current","assemblyType":"haploid","bioprojectAccession":"PRJNA183620","bioprojectLineage":[{"bioprojects":[{"accession":"PRJNA183620","title":"Influenza Virus Genome Sequencing Project"}]}],"releaseDate":"2019-05-23","submitter":"J. Craig Venter Institute"},"assemblyStats":{"contigL50":4,"contigN50":1847,"gcCount":"5680","gcPercent":40.5,"numberOfComponentSequences":8,"numberOfContigs":8,"numberOfScaffolds":8,"scaffoldL50":4,"scaffoldN50":1847,"totalNumberOfChromosomes":8,"totalSequenceLength":"14110","totalUngappedLength":"14110"},"currentAccession":"GCA_038339665.1","organism":{"organismName":"Influenza B virus","taxId":11520},"sourceDatabase":"SOURCE_DATABASE_GENBANK"}
{"accession":"GCA_038339675.1","annotationInfo":{"name":"Annotation submitted by J. Craig Venter Institute","provider":"J. Craig Venter Institute","releaseDate":"2019-05-28","stats":{"geneCounts":{"proteinCoding":11,"total":11}}},"assemblyInfo":{"assemblyLevel":"Complete Genome","assemblyName":"ASM3833967v1","assemblyStatus":"current","assemblyType":"haploid","bioprojectAccession":"PRJNA183620","bioprojectLineage":[{"bioprojects":[{"accession":"PRJNA183620","title":"Influenza Virus Genome Sequencing Project"}]}],"releaseDate":"2019-05-23","submitter":"J. Craig Venter Institute"},"assemblyStats":{"contigL50":4,"contigN50":1850,"gcCount":"5674","gcPercent":40.5,"numberOfComponentSequences":8,"numberOfContigs":8,"numberOfScaffolds":8,"scaffoldL50":4,"scaffoldN50":1850,"totalNumberOfChromosomes":8,"totalSequenceLength":"14076","totalUngappedLength":"14076"},"currentAccession":"GCA_038339675.1","organism":{"organismName":"Influenza B virus","taxId":11520},"sourceDatabase":"SOURCE_DATABASE_GENBANK"}
{"accession":"GCA_038339685.1","annotationInfo":{"name":"Annotation submitted by J. Craig Venter Institute","provider":"J. Craig Venter Institute","releaseDate":"2019-06-02","stats":{"geneCounts":{"proteinCoding":11,"total":11}}},"assemblyInfo":{"assemblyLevel":"Chromosome","assemblyName":"ASM3833968v1","assemblyStatus":"current","assemblyType":"haploid","bioprojectAccession":"PRJNA183620","bioprojectLineage":[{"bioprojects":[{"accession":"PRJNA183620","title":"Influenza Virus Genome Sequencing Project"}]}],"releaseDate":"2019-05-28","submitter":"J. Craig Venter Institute"},"assemblyStats":{"contigL50":3,"contigN50":2261,"gcCount":"5456","gcPercent":40.0,"numberOfComponentSequences":8,"numberOfContigs":9,"numberOfScaffolds":8,"scaffoldL50":4,"scaffoldN50":1850,"totalNumberOfChromosomes":8,"totalSequenceLength":"14003","totalUngappedLength":"13562"},"currentAccession":"GCA_038339685.1","organism":{"organismName":"Influenza B virus","taxId":11520},"sourceDatabase":"SOURCE_DATABASE_GENBANK"}
{"accession":"GCA_038339735.1","annotationInfo":{"name":"Annotation submitted by J. Craig Venter Institute","provider":"J. Craig Venter Institute","releaseDate":"2019-06-02","stats":{"geneCounts":{"proteinCoding":11,"total":11}}},"assemblyInfo":{"assemblyLevel":"Complete Genome","assemblyName":"ASM3833973v1","assemblyStatus":"current","assemblyType":"haploid","bioprojectAccession":"PRJNA183620","bioprojectLineage":[{"bioprojects":[{"accession":"PRJNA183620","title":"Influenza Virus Genome Sequencing Project"}]}],"releaseDate":"2019-05-28","submitter":"J. Craig Venter Institute"},"assemblyStats":{"contigL50":4,"contigN50":1758,"gcCount":"5628","gcPercent":40.5,"numberOfComponentSequences":8,"numberOfContigs":8,"numberOfScaffolds":8,"scaffoldL50":4,"scaffoldN50":1758,"totalNumberOfChromosomes":8,"totalSequenceLength":"13892","totalUngappedLength":"13892"},"currentAccession":"GCA_038339735.1","organism":{"organismName":"Influenza B virus","taxId":11520},"sourceDatabase":"SOURCE_DATABASE_GENBANK"}
{"accession":"GCA_038339785.1","annotationInfo":{"name":"Annotation submitted by Programme in Emerging Infectious Diseases, Duke-NUS Medical School","provider":"Programme in Emerging Infectious Diseases, Duke-NUS Medical School","releaseDate":"2019-12-06","stats":{"geneCounts":{"proteinCoding":11,"total":11}}},"assemblyInfo":{"assemblyLevel":"Complete Genome","assemblyMethod":"Geneious assembly v. V 8","assemblyName":"ASM3833978v1","assemblyStatus":"current","assemblyType":"haploid","releaseDate":"2019-10-20","sequencingTech":"Sanger dideoxy sequencing; Illumina","submitter":"Programme in Emerging Infectious Diseases, Duke-NUS Medical School"},"assemblyStats":{"contigL50":4,"contigN50":1758,"gcCount":"5576","gcPercent":40.5,"numberOfComponentSequences":8,"numberOfContigs":8,"numberOfScaffolds":8,"scaffoldL50":4,"scaffoldN50":1758,"totalNumberOfChromosomes":8,"totalSequenceLength":"13705","totalUngappedLength":"13705"},"currentAccession":"GCA_038339785.1","organism":{"organismName":"Influenza B virus","taxId":11520},"sourceDatabase":"SOURCE_DATABASE_GENBANK"}
{"accession":"GCA_038339845.1","annotationInfo":{"name":"Annotation submitted by Programme in Emerging Infectious Diseases, Duke-NUS Medical School","provider":"Programme in Emerging Infectious Diseases, Duke-NUS Medical School","releaseDate":"2019-12-06","stats":{"geneCounts":{"proteinCoding":11,"total":11}}},"assemblyInfo":{"assemblyLevel":"Complete Genome","assemblyMethod":"Geneious assembly v. V 8","assemblyName":"ASM3833984v1","assemblyStatus":"current","assemblyType":"haploid","releaseDate":"2019-10-20","sequencingTech":"Sanger dideoxy sequencing; Illumina","submitter":"Programme in Emerging Infectious Diseases, Duke-NUS Medical School"},"assemblyStats":{"contigL50":4,"contigN50":1755,"gcCount":"5553","gcPercent":40.5,"numberOfComponentSequences":8,"numberOfContigs":8,"numberOfScaffolds":8,"scaffoldL50":4,"scaffoldN50":1755,"totalNumberOfChromosomes":8,"totalSequenceLength":"13699","totalUngappedLength":"13699"},"currentAccession":"GCA_038339845.1","organism":{"organismName":"Influenza B virus","taxId":11520},"sourceDatabase":"SOURCE_DATABASE_GENBANK"}
{"accession":"GCA_038339865.1","annotationInfo":{"name":"Annotation submitted by Programme in Emerging Infectious Diseases, Duke-NUS Medical School","provider":"Programme in Emerging Infectious Diseases, Duke-NUS Medical School","releaseDate":"2019-12-06","stats":{"geneCounts":{"proteinCoding":11,"total":11}}},"assemblyInfo":{"assemblyLevel":"Complete Genome","assemblyMethod":"Geneious assembly v. V 8","assemblyName":"ASM3833986v1","assemblyStatus":"current","assemblyType":"haploid","releaseDate":"2019-10-20","sequencingTech":"Sanger dideoxy sequencing; Illumina","submitter":"Programme in Emerging Infectious Diseases, Duke-NUS Medical School"},"assemblyStats":{"contigL50":4,"contigN50":1755,"gcCount":"5551","gcPercent":40.5,"numberOfComponentSequences":8,"numberOfContigs":8,"numberOfScaffolds":8,"scaffoldL50":4,"scaffoldN50":1755,"totalNumberOfChromosomes":8,"totalSequenceLength":"13699","totalUngappedLength":"13699"},"currentAccession":"GCA_038339865.1","organism":{"organismName":"Influenza B virus","taxId":11520},"sourceDatabase":"SOURCE_DATABASE_GENBANK"}
{"accession":"GCA_038339945.1","annotationInfo":{"name":"Annotation submitted by Programme in Emerging Infectious Diseases, Duke-NUS Medical School","provider":"Programme in Emerging Infectious Diseases, Duke-NUS Medical School","releaseDate":"2019-12-06","stats":{"geneCounts":{"proteinCoding":11,"total":11}}},"assemblyInfo":{"assemblyLevel":"Complete Genome","assemblyMethod":"Geneious assembly v. V 8","assemblyName":"ASM3833994v1","assemblyStatus":"current","assemblyType":"haploid","releaseDate":"2019-10-20","sequencingTech":"Sanger dideoxy sequencing; Illumina","submitter":"Programme in Emerging Infectious Diseases, Duke-NUS Medical School"},"assemblyStats":{"contigL50":4,"contigN50":1755,"gcCount":"5540","gcPercent":40.5,"numberOfComponentSequences":8,"numberOfContigs":8,"numberOfScaffolds":8,"scaffoldL50":4,"scaffoldN50":1755,"totalNumberOfChromosomes":8,"totalSequenceLength":"13699","totalUngappedLength":"13699"},"currentAccession":"GCA_038339945.1","organism":{"organismName":"Influenza B virus","taxId":11520},"sourceDatabase":"SOURCE_DATABASE_GENBANK"}
{"accession":"GCA_038339975.1","annotationInfo":{"name":"Annotation submitted by J. Craig Venter Institute","provider":"J. Craig Venter Institute","releaseDate":"2019-05-28","stats":{"geneCounts":{"proteinCoding":11,"total":11}}},"assemblyInfo":{"assemblyLevel":"Complete Genome","assemblyName":"ASM3833997v1","assemblyStatus":"current","assemblyType":"haploid","bioprojectAccession":"PRJNA183620","bioprojectLineage":[{"bioprojects":[{"accession":"PRJNA183620","title":"Influenza Virus Genome Sequencing Project"}]}],"releaseDate":"2019-05-23","submitter":"J. Craig Venter Institute"},"assemblyStats":{"contigL50":3,"contigN50":2259,"gcCount":"5459","gcPercent":40.0,"numberOfComponentSequences":8,"numberOfContigs":8,"numberOfScaffolds":8,"scaffoldL50":3,"scaffoldN50":2259,"totalNumberOfChromosomes":8,"totalSequenceLength":"13615","totalUngappedLength":"13615"},"currentAccession":"GCA_038339975.1","organism":{"organismName":"Influenza B virus","taxId":11520},"sourceDatabase":"SOURCE_DATABASE_GENBANK"}
{"accession":"GCA_038339985.1","annotationInfo":{"name":"Annotation submitted by J. Craig Venter Institute","provider":"J. Craig Venter Institute","releaseDate":"2019-06-02","stats":{"geneCounts":{"proteinCoding":11,"total":11}}},"assemblyInfo":{"assemblyLevel":"Chromosome","assemblyName":"ASM3833998v1","assemblyStatus":"current","assemblyType":"haploid","bioprojectAccession":"PRJNA183620","bioprojectLineage":[{"bioprojects":[{"accession":"PRJNA183620","title":"Influenza Virus Genome Sequencing Project"}]}],"releaseDate":"2019-05-28","submitter":"J. Craig Venter Institute"},"assemblyStats":{"contigL50":4,"contigN50":1809,"gcCount":"5330","gcPercent":40.5,"numberOfComponentSequences":8,"numberOfContigs":9,"numberOfScaffolds":8,"scaffoldL50":3,"scaffoldN50":2181,"totalNumberOfChromosomes":8,"totalSequenceLength":"13655","totalUngappedLength":"13229"},"currentAccession":"GCA_038339985.1","organism":{"organismName":"Influenza B virus","taxId":11520},"sourceDatabase":"SOURCE_DATABASE_GENBANK"}
{"accession":"GCA_038340035.1","annotationInfo":{"name":"Annotation submitted by J. Craig Venter Institute","provider":"J. Craig Venter Institute","releaseDate":"2019-05-28","stats":{"geneCounts":{"proteinCoding":11,"total":11}}},"assemblyInfo":{"assemblyLevel":"Complete Genome","assemblyName":"ASM3834003v1","assemblyStatus":"current","assemblyType":"haploid","bioprojectAccession":"PRJNA183620","bioprojectLineage":[{"bioprojects":[{"accession":"PRJNA183620","title":"Influenza Virus Genome Sequencing Project"}]}],"releaseDate":"2019-05-23","submitter":"J. Craig Venter Institute"},"assemblyStats":{"contigL50":4,"contigN50":1847,"gcCount":"5609","gcPercent":40.0,"numberOfComponentSequences":8,"numberOfContigs":8,"numberOfScaffolds":8,"scaffoldL50":4,"scaffoldN50":1847,"totalNumberOfChromosomes":8,"totalSequenceLength":"13956","totalUngappedLength":"13956"},"currentAccession":"GCA_038340035.1","organism":{"organismName":"Influenza B virus","taxId":11520},"sourceDatabase":"SOURCE_DATABASE_GENBANK"}
{"accession":"GCA_038340075.1","annotationInfo":{"name":"Annotation submitted by J. Craig Venter Institute","provider":"J. Craig Venter Institute","releaseDate":"2019-06-02","stats":{"geneCounts":{"proteinCoding":11,"total":11}}},"assemblyInfo":{"assemblyLevel":"Chromosome","assemblyName":"ASM3834007v1","assemblyStatus":"current","assemblyType":"haploid","bioprojectAccession":"PRJNA183620","bioprojectLineage":[{"bioprojects":[{"accession":"PRJNA183620","title":"Influenza Virus Genome Sequencing Project"}]}],"releaseDate":"2019-05-28","submitter":"J. Craig Venter Institute"},"assemblyStats":{"contigL50":4,"contigN50":1654,"gcCount":"5523","gcPercent":40.5,"numberOfComponentSequences":8,"numberOfContigs":10,"numberOfScaffolds":8,"scaffoldL50":4,"scaffoldN50":1829,"totalNumberOfChromosomes":8,"totalSequenceLength":"14037","totalUngappedLength":"13669"},"currentAccession":"GCA_038340075.1","organism":{"organismName":"Influenza B virus","taxId":11520},"sourceDatabase":"SOURCE_DATABASE_GENBANK"}
{"accession":"GCA_038340155.1","annotationInfo":{"name":"Annotation submitted by J. Craig Venter Institute","provider":"J. Craig Venter Institute","releaseDate":"2019-06-02","stats":{"geneCounts":{"proteinCoding":11,"total":11}}},"assemblyInfo":{"assemblyLevel":"Complete Genome","assemblyName":"ASM3834015v1","assemblyStatus":"current","assemblyType":"haploid","bioprojectAccession":"PRJNA183620","bioprojectLineage":[{"bioprojects":[{"accession":"PRJNA183620","title":"Influenza Virus Genome Sequencing Project"}]}],"releaseDate":"2019-05-28","submitter":"J. Craig Venter Institute"},"assemblyStats":{"contigL50":4,"contigN50":1850,"gcCount":"5624","gcPercent":40.5,"numberOfComponentSequences":8,"numberOfContigs":8,"numberOfScaffolds":8,"scaffoldL50":4,"scaffoldN50":1850,"totalNumberOfChromosomes":8,"totalSequenceLength":"13889","totalUngappedLength":"13889"},"currentAccession":"GCA_038340155.1","organism":{"organismName":"Influenza B virus","taxId":11520},"sourceDatabase":"SOURCE_DATABASE_GENBANK"}
{"accession":"GCA_038340175.1","annotationInfo":{"name":"Annotation submitted by Programme in Emerging Infectious Diseases, Duke-NUS Medical School","provider":"Programme in Emerging Infectious Diseases, Duke-NUS Medical School","releaseDate":"2019-12-06","stats":{"geneCounts":{"proteinCoding":11,"total":11}}},"assemblyInfo":{"assemblyLevel":"Complete Genome","assemblyMethod":"Geneious assembly v. V 8","assemblyName":"ASM3834017v1","assemblyStatus":"current","assemblyType":"haploid","releaseDate":"2019-10-20","sequencingTech":"Sanger dideoxy sequencing; Illumina","submitter":"Programme in Emerging Infectious Diseases, Duke-NUS Medical School"},"assemblyStats":{"contigL50":4,"contigN50":1755,"gcCount":"5558","gcPercent":40.5,"numberOfComponentSequences":8,"numberOfContigs":8,"numberOfScaffolds":8,"scaffoldL50":4,"scaffoldN50":1755,"totalNumberOfChromosomes":8,"totalSequenceLength":"13699","totalUngappedLength":"13699"},"currentAccession":"GCA_038340175.1","organism":{"organismName":"Influenza B virus","taxId":11520},"sourceDatabase":"SOURCE_DATABASE_GENBANK"}
{"accession":"GCA_038340195.1","annotationInfo":{"name":"Annotation submitted by J. Craig Venter Institute","provider":"J. Craig Venter Institute","releaseDate":"2019-06-02","stats":{"geneCounts":{"proteinCoding":11,"total":11}}},"assemblyInfo":{"assemblyLevel":"Complete Genome","assemblyName":"ASM3834019v1","assemblyStatus":"current","assemblyType":"haploid","bioprojectAccession":"PRJNA183620","bioprojectLineage":[{"bioprojects":[{"accession":"PRJNA183620","title":"Influenza Virus Genome Sequencing Project"}]}],"releaseDate":"2019-05-28","submitter":"J. Craig Venter Institute"},"assemblyStats":{"contigL50":3,"contigN50":2181,"gcCount":"5473","gcPercent":40.5,"numberOfComponentSequences":8,"numberOfContigs":8,"numberOfScaffolds":8,"scaffoldL50":3,"scaffoldN50":2181,"totalNumberOfChromosomes":8,"totalSequenceLength":"13582","totalUngappedLength":"13582"},"currentAccession":"GCA_038340195.1","organism":{"organismName":"Influenza B virus","taxId":11520},"sourceDatabase":"SOURCE_DATABASE_GENBANK"}
{"accession":"GCA_038340235.1","annotationInfo":{"name":"Annotation submitted by J. Craig Venter Institute","provider":"J. Craig Venter Institute","releaseDate":"2019-06-02","stats":{"geneCounts":{"proteinCoding":11,"total":11}}},"assemblyInfo":{"assemblyLevel":"Chromosome","assemblyName":"ASM3834023v1","assemblyStatus":"current","assemblyType":"haploid","bioprojectAccession":"PRJNA183620","bioprojectLineage":[{"bioprojects":[{"accession":"PRJNA183620","title":"Influenza Virus Genome Sequencing Project"}]}],"releaseDate":"2019-05-28","submitter":"J. Craig Venter Institute"},"assemblyStats":{"contigL50":3,"contigN50":2181,"gcCount":"5471","gcPercent":40.0,"numberOfComponentSequences":8,"numberOfContigs":9,"numberOfScaffolds":8,"scaffoldL50":4,"scaffoldN50":1850,"totalNumberOfChromosomes":8,"totalSequenceLength":"14049","totalUngappedLength":"13625"},"currentAccession":"GCA_038340235.1","organism":{"organismName":"Influenza B virus","taxId":11520},"sourceDatabase":"SOURCE_DATABASE_GENBANK"}
{"accession":"GCA_038340305.1","annotationInfo":{"name":"Annotation submitted by iDPCC, CEIRR Influenza Data Processing and Communication Center (iDPCC)","provider":"iDPCC, CEIRR Influenza Data Processing and Communication Center (iDPCC)","releaseDate":"2024-03-05","stats":{"geneCounts":{"proteinCoding":11,"total":11}}},"assemblyInfo":{"assemblyLevel":"Complete Genome","assemblyMethod":"Trinity/Inchworm v. v.r20140413p1","assemblyName":"ASM3834030v1","assemblyStatus":"current","assemblyType":"haploid","releaseDate":"2023-04-19","sequencingTech":"Illumina","submitter":"iDPCC, CEIRR Influenza Data Processing and Communication Center (iDPCC)"},"assemblyStats":{"contigL50":4,"contigN50":1755,"gcCount":"5556","gcPercent":40.5,"numberOfComponentSequences":8,"numberOfContigs":8,"numberOfScaffolds":8,"scaffoldL50":4,"scaffoldN50":1755,"totalNumberOfChromosomes":8,"totalSequenceLength":"13696","totalUngappedLength":"13696"},"currentAccession":"GCA_038340305.1","organism":{"organismName":"Influenza B virus","taxId":11520},"sourceDatabase":"SOURCE_DATABASE_GENBANK"}
{"accession":"GCA_038340315.1","annotationInfo":{"name":"Annotation submitted by J. Craig Venter Institute","provider":"J. Craig Venter Institute","releaseDate":"2019-06-02","stats":{"geneCounts":{"proteinCoding":11,"total":11}}},"assemblyInfo":{"assemblyLevel":"Complete Genome","assemblyName":"ASM3834031v1","assemblyStatus":"current","assemblyType":"haploid","bioprojectAccession":"PRJNA183620","bioprojectLineage":[{"bioprojects":[{"accession":"PRJNA183620","title":"Influenza Virus Genome Sequencing Project"}]}],"releaseDate":"2019-05-28","submitter":"J. Craig Venter Institute"},"assemblyStats":{"contigL50":3,"contigN50":2259,"gcCount":"5077","gcPercent":40.0,"numberOfComponentSequences":8,"numberOfContigs":8,"numberOfScaffolds":8,"scaffoldL50":3,"scaffoldN50":2259,"totalNumberOfChromosomes":8,"totalSequenceLength":"12662","totalUngappedLength":"12662"},"currentAccession":"GCA_038340315.1","organism":{"organismName":"Influenza B virus","taxId":11520},"sourceDatabase":"SOURCE_DATABASE_GENBANK"}
{"accession":"GCA_038340355.1","annotationInfo":{"name":"Annotation submitted by J. Craig Venter Institute","provider":"J. Craig Venter Institute","releaseDate":"2019-06-02","stats":{"geneCounts":{"proteinCoding":11,"total":11}}},"assemblyInfo":{"assemblyLevel":"Complete Genome","assemblyName":"ASM3834035v1","assemblyStatus":"current","assemblyType":"haploid","bioprojectAccession":"PRJNA183620","bioprojectLineage":[{"bioprojects":[{"accession":"PRJNA183620","title":"Influenza Virus Genome Sequencing Project"}]}],"releaseDate":"2019-05-28","submitter":"J. Craig Venter Institute"},"assemblyStats":{"contigL50":3,"contigN50":2181,"gcCount":"5051","gcPercent":40.0,"numberOfComponentSequences":8,"numberOfContigs":8,"numberOfScaffolds":8,"scaffoldL50":3,"scaffoldN50":2181,"totalNumberOfChromosomes":8,"totalSequenceLength":"12561","totalUngappedLength":"12561"},"currentAccession":"GCA_038340355.1","organism":{"organismName":"Influenza B virus","taxId":11520},"sourceDatabase":"SOURCE_DATABASE_GENBANK"}
{"accession":"GCA_038340515.1","annotationInfo":{"name":"Annotation submitted by Programme in Emerging Infectious Diseases, Duke-NUS Medical School","provider":"Programme in Emerging Infectious Diseases, Duke-NUS Medical School","releaseDate":"2019-12-06","stats":{"geneCounts":{"proteinCoding":11,"total":11}}},"assemblyInfo":{"assemblyLevel":"Complete Genome","assemblyMethod":"Geneious assembly v. V 8","assemblyName":"ASM3834051v1","assemblyStatus":"current","assemblyType":"haploid","releaseDate":"2019-10-20","sequencingTech":"Sanger dideoxy sequencing; Illumina","submitter":"Programme in Emerging Infectious Diseases, Duke-NUS Medical School"},"assemblyStats":{"contigL50":4,"contigN50":1755,"gcCount":"5557","gcPercent":40.5,"numberOfComponentSequences":8,"numberOfContigs":8,"numberOfScaffolds":8,"scaffoldL50":4,"scaffoldN50":1755,"totalNumberOfChromosomes":8,"totalSequenceLength":"13699","totalUngappedLength":"13699"},"currentAccession":"GCA_038340515.1","organism":{"organismName":"Influenza B virus","taxId":11520},"sourceDatabase":"SOURCE_DATABASE_GENBANK"}
{"accession":"GCA_038340545.1","annotationInfo":{"name":"Annotation submitted by biochemistry (Faculty of Medicine), Chulalonkorn University","provider":"biochemistry (Faculty of Medicine), Chulalonkorn University","releaseDate":"2020-12-01","stats":{"geneCounts":{"proteinCoding":11,"total":11}}},"assemblyInfo":{"assemblyLevel":"Complete Genome","assemblyMethod":"CLC Genomics Workbench v. 10.1.1","assemblyName":"ASM3834054v1","assemblyStatus":"current","assemblyType":"haploid","releaseDate":"2019-10-15","sequencingTech":"Illumina","submitter":"biochemistry (Faculty of Medicine), Chulalonkorn University"},"assemblyStats":{"contigL50":4,"contigN50":1789,"gcCount":"5704","gcPercent":40.0,"numberOfComponentSequences":8,"numberOfContigs":8,"numberOfScaffolds":8,"scaffoldL50":4,"scaffoldN50":1789,"totalNumberOfChromosomes":8,"totalSequenceLength":"14188","totalUngappedLength":"14188"},"currentAccession":"GCA_038340545.1","organism":{"organismName":"Influenza B virus","taxId":11520},"sourceDatabase":"SOURCE_DATABASE_GENBANK"}
{"accession":"GCA_038340555.1","annotationInfo":{"name":"Annotation submitted by biochemistry (Faculty of Medicine), Chulalonkorn University","provider":"biochemistry (Faculty of Medicine), Chulalonkorn University","releaseDate":"2020-12-01","stats":{"geneCounts":{"proteinCoding":11,"total":11}}},"assemblyInfo":{"assemblyLevel":"Complete Genome","assemblyMethod":"CLC Genomics Workbench v. 10.1.1","assemblyName":"ASM3834055v1","assemblyStatus":"current","assemblyType":"haploid","releaseDate":"2019-10-15","sequencingTech":"Illumina","submitter":"biochemistry (Faculty of Medicine), Chulalonkorn University"},"assemblyStats":{"contigL50":4,"contigN50":1853,"gcCount":"5764","gcPercent":40.0,"numberOfComponentSequences":8,"numberOfContigs":8,"numberOfScaffolds":8,"scaffoldL50":4,"scaffoldN50":1853,"totalNumberOfChromosomes":8,"totalSequenceLength":"14390","totalUngappedLength":"14390"},"currentAccession":"GCA_038340555.1","organism":{"organismName":"Influenza B virus","taxId":11520},"sourceDatabase":"SOURCE_DATABASE_GENBANK"}
{"accession":"GCA_038340745.1","annotationInfo":{"name":"Annotation submitted by iDPCC, CEIRR Influenza Data Processing and Communication Center (iDPCC)","provider":"iDPCC, CEIRR Influenza Data Processing and Communication Center (iDPCC)","releaseDate":"2024-03-05","stats":{"geneCounts":{"proteinCoding":11,"total":11}}},"assemblyInfo":{"assemblyLevel":"Complete Genome","assemblyMethod":"Trinity/Inchworm v. v.r20140413p1","assemblyName":"ASM3834074v1","assemblyStatus":"current","assemblyType":"haploid","releaseDate":"2023-04-19","sequencingTech":"Illumina","submitter":"iDPCC, CEIRR Influenza Data Processing and Communication Center (iDPCC)"},"assemblyStats":{"contigL50":4,"contigN50":1758,"gcCount":"5564","gcPercent":40.5,"numberOfComponentSequences":8,"numberOfContigs":8,"numberOfScaffolds":8,"scaffoldL50":4,"scaffoldN50":1758,"totalNumberOfChromosomes":8,"totalSequenceLength":"13705","totalUngappedLength":"13705"},"currentAccession":"GCA_038340745.1","organism":{"organismName":"Influenza B virus","taxId":11520},"sourceDatabase":"SOURCE_DATABASE_GENBANK"}
{"accession":"GCA_038340835.1","annotationInfo":{"name":"Annotation submitted by Epidemiology and Demography, KEMRI-Wellcome Trust Research Programme","provider":"Epidemiology and Demography, KEMRI-Wellcome Trust Research Programme","releaseDate":"2023-07-19","stats":{"geneCounts":{"proteinCoding":11,"total":11}}},"assemblyInfo":{"assemblyLevel":"Complete Genome","assemblyMethod":"Iterative Refinement Meta Assembler v. v1.0.3","assemblyName":"ASM3834083v1","assemblyStatus":"current","assemblyType":"haploid","releaseDate":"2023-07-14","sequencingTech":"Oxford Nanopore Technologies","submitter":"Epidemiology and Demography, KEMRI-Wellcome Trust Research Programme"},"assemblyStats":{"contigL50":4,"contigN50":1749,"gcCount":"5570","gcPercent":40.5,"numberOfComponentSequences":8,"numberOfContigs":8,"numberOfScaffolds":8,"scaffoldL50":4,"scaffoldN50":1749,"totalNumberOfChromosomes":8,"totalSequenceLength":"13696","totalUngappedLength":"13696"},"currentAccession":"GCA_038340835.1","organism":{"organismName":"Influenza B virus","taxId":11520},"sourceDatabase":"SOURCE_DATABASE_GENBANK"}
{"accession":"GCA_038340925.1","annotationInfo":{"name":"Annotation submitted by CEIRS Data Processing and Coordinating Center, Center for Research on Influenza Pathogenesis (CRIP)","provider":"CEIRS Data Processing and Coordinating Center, Center for Research on Influenza Pathogenesis (CRIP)","releaseDate":"2021-07-26","stats":{"geneCounts":{"proteinCoding":11,"total":11}}},"assemblyInfo":{"assemblyLevel":"Complete Genome","assemblyMethod":"Trinity/Inchworm v. r20140413p1","assemblyName":"ASM3834092v1","assemblyStatus":"current","assemblyType":"haploid","bioprojectAccession":"PRJNA470645","bioprojectLineage":[{"bioprojects":[{"accession":"PRJNA470645","parentAccessions":["PRJNA292643"],"title":"Development of an optimized influenza B virus vaccine backbone"},{"accession":"PRJNA292643","parentAccessions":["PRJNA292584"],"title":"Center for Research on Influenza Pathogenesis (CRIP)"},{"accession":"PRJNA292584","title":"NIAID Centers of Excellence for Influenza Research and Surveillance"}]}],"releaseDate":"2021-07-21","sequencingTech":"Illumina","submitter":"CEIRS Data Processing and Coordinating Center, Center for Research on Influenza Pathogenesis (CRIP)"},"assemblyStats":{"contigL50":4,"contigN50":1882,"gcCount":"5862","gcPercent":40.0,"numberOfComponentSequences":8,"numberOfContigs":8,"numberOfScaffolds":8,"scaffoldL50":4,"scaffoldN50":1882,"totalNumberOfChromosomes":8,"totalSequenceLength":"14640","totalUngappedLength":"14640"},"currentAccession":"GCA_038340925.1","organism":{"organismName":"Influenza B virus","taxId":11520},"sourceDatabase":"SOURCE_DATABASE_GENBANK"}
{"accession":"GCA_038340935.1","annotationInfo":{"name":"Annotation submitted by WHO Collaborating Center for Surveillance, Epidemiology and Control of Influenza, Influenza Division, Centers for Disease Control and Prevention","provider":"WHO Collaborating Center for Surveillance, Epidemiology and Control of Influenza, Influenza Division, Centers for Disease Control and Prevention","releaseDate":"2018-07-16","stats":{"geneCounts":{"proteinCoding":11,"total":11}}},"assemblyInfo":{"assemblyLevel":"Complete Genome","assemblyName":"ASM3834093v1","assemblyStatus":"current","assemblyType":"haploid","bioprojectAccession":"PRJNA37813","bioprojectLineage":[{"bioprojects":[{"accession":"PRJNA37813","title":"2009 H1N1 Flu Outbreak"}]}],"releaseDate":"2018-07-11","submitter":"WHO Collaborating Center for Surveillance, Epidemiology and Control of Influenza, Influenza Division, Centers for Disease Control and Prevention"},"assemblyStats":{"contigL50":4,"contigN50":1853,"gcCount":"5740","gcPercent":40.0,"numberOfComponentSequences":8,"numberOfContigs":8,"numberOfScaffolds":8,"scaffoldL50":4,"scaffoldN50":1853,"totalNumberOfChromosomes":8,"totalSequenceLength":"14397","totalUngappedLength":"14397"},"currentAccession":"GCA_038340935.1","organism":{"organismName":"Influenza B virus","taxId":11520},"sourceDatabase":"SOURCE_DATABASE_GENBANK"}
{"accession":"GCA_038340945.1","annotationInfo":{"name":"Annotation submitted by CEIRS Data Processing and Coordinating Center, Center for Research on Influenza Pathogenesis (CRIP)","provider":"CEIRS Data Processing and Coordinating Center, Center for Research on Influenza Pathogenesis (CRIP)","releaseDate":"2021-07-26","stats":{"geneCounts":{"proteinCoding":11,"total":11}}},"assemblyInfo":{"assemblyLevel":"Complete Genome","assemblyMethod":"Trinity/Inchworm v. r20140413p1","assemblyName":"ASM3834094v1","assemblyStatus":"current","assemblyType":"haploid","bioprojectAccession":"PRJNA470645","bioprojectLineage":[{"bioprojects":[{"accession":"PRJNA470645","parentAccessions":["PRJNA292643"],"title":"Development of an optimized influenza B virus vaccine backbone"},{"accession":"PRJNA292643","parentAccessions":["PRJNA292584"],"title":"Center for Research on Influenza Pathogenesis (CRIP)"},{"accession":"PRJNA292584","title":"NIAID Centers of Excellence for Influenza Research and Surveillance"}]}],"releaseDate":"2021-07-21","sequencingTech":"Illumina","submitter":"CEIRS Data Processing and Coordinating Center, Center for Research on Influenza Pathogenesis (CRIP)"},"assemblyStats":{"contigL50":4,"contigN50":1882,"gcCount":"5875","gcPercent":40.0,"numberOfComponentSequences":8,"numberOfContigs":8,"numberOfScaffolds":8,"scaffoldL50":4,"scaffoldN50":1882,"totalNumberOfChromosomes":8,"totalSequenceLength":"14640","totalUngappedLength":"14640"},"currentAccession":"GCA_038340945.1","organism":{"organismName":"Influenza B virus","taxId":11520},"sourceDatabase":"SOURCE_DATABASE_GENBANK"}
{"accession":"GCA_038341315.1","annotationInfo":{"name":"Annotation submitted by CEIRS Data Processing and Coordinating Center, Center for Research on Influenza Pathogenesis (CRIP)","provider":"CEIRS Data Processing and Coordinating Center, Center for Research on Influenza Pathogenesis (CRIP)","releaseDate":"2021-07-26","stats":{"geneCounts":{"proteinCoding":11,"total":11}}},"assemblyInfo":{"assemblyLevel":"Complete Genome","assemblyMethod":"Trinity/Inchworm v. r20140413p1","assemblyName":"ASM3834131v1","assemblyStatus":"current","assemblyType":"haploid","bioprojectAccession":"PRJNA470645","bioprojectLineage":[{"bioprojects":[{"accession":"PRJNA470645","parentAccessions":["PRJNA292643"],"title":"Development of an optimized influenza B virus vaccine backbone"},{"accession":"PRJNA292643","parentAccessions":["PRJNA292584"],"title":"Center for Research on Influenza Pathogenesis (CRIP)"},{"accession":"PRJNA292584","title":"NIAID Centers of Excellence for Influenza Research and Surveillance"}]}],"releaseDate":"2021-07-21","sequencingTech":"Illumina","submitter":"CEIRS Data Processing and Coordinating Center, Center for Research on Influenza Pathogenesis (CRIP)"},"assemblyStats":{"contigL50":4,"contigN50":1882,"gcCount":"5853","gcPercent":40.0,"numberOfComponentSequences":8,"numberOfContigs":8,"numberOfScaffolds":8,"scaffoldL50":4,"scaffoldN50":1882,"totalNumberOfChromosomes":8,"totalSequenceLength":"14638","totalUngappedLength":"14638"},"currentAccession":"GCA_038341315.1","organism":{"organismName":"Influenza B virus","taxId":11520},"sourceDatabase":"SOURCE_DATABASE_GENBANK"}
{"accession":"GCA_038341365.1","annotationInfo":{"name":"Annotation submitted by WHO Collaborating Center for Surveillance, Epidemiology and Control of Influenza, Influenza Division, Centers for Disease Control and Prevention","provider":"WHO Collaborating Center for Surveillance, Epidemiology and Control of Influenza, Influenza Division, Centers for Disease Control and Prevention","releaseDate":"2018-03-24","stats":{"geneCounts":{"proteinCoding":11,"total":11}}},"assemblyInfo":{"assemblyLevel":"Complete Genome","assemblyName":"ASM3834136v1","assemblyStatus":"current","assemblyType":"haploid","bioprojectAccession":"PRJNA37813","bioprojectLineage":[{"bioprojects":[{"accession":"PRJNA37813","title":"2009 H1N1 Flu Outbreak"}]}],"releaseDate":"2018-03-19","submitter":"WHO Collaborating Center for Surveillance, Epidemiology and Control of Influenza, Influenza Division, Centers for Disease Control and Prevention"},"assemblyStats":{"contigL50":4,"contigN50":1856,"gcCount":"5762","gcPercent":40.0,"numberOfComponentSequences":8,"numberOfContigs":8,"numberOfScaffolds":8,"scaffoldL50":4,"scaffoldN50":1856,"totalNumberOfChromosomes":8,"totalSequenceLength":"14402","totalUngappedLength":"14402"},"currentAccession":"GCA_038341365.1","organism":{"organismName":"Influenza B virus","taxId":11520},"sourceDatabase":"SOURCE_DATABASE_GENBANK"}
{"accession":"GCA_038341395.1","annotationInfo":{"name":"Annotation submitted by WHO Collaborating Center for Surveillance, Epidemiology and Control of Influenza, Influenza Division, Centers for Disease Control and Prevention","provider":"WHO Collaborating Center for Surveillance, Epidemiology and Control of Influenza, Influenza Division, Centers for Disease Control and Prevention","releaseDate":"2018-03-24","stats":{"geneCounts":{"proteinCoding":11,"total":11}}},"assemblyInfo":{"assemblyLevel":"Complete Genome","assemblyName":"ASM3834139v1","assemblyStatus":"current","assemblyType":"haploid","bioprojectAccession":"PRJNA37813","bioprojectLineage":[{"bioprojects":[{"accession":"PRJNA37813","title":"2009 H1N1 Flu Outbreak"}]}],"releaseDate":"2018-03-19","submitter":"WHO Collaborating Center for Surveillance, Epidemiology and Control of Influenza, Influenza Division, Centers for Disease Control and Prevention"},"assemblyStats":{"contigL50":4,"contigN50":1856,"gcCount":"5760","gcPercent":40.0,"numberOfComponentSequences":8,"numberOfContigs":8,"numberOfScaffolds":8,"scaffoldL50":4,"scaffoldN50":1856,"totalNumberOfChromosomes":8,"totalSequenceLength":"14402","totalUngappedLength":"14402"},"currentAccession":"GCA_038341395.1","organism":{"organismName":"Influenza B virus","taxId":11520},"sourceDatabase":"SOURCE_DATABASE_GENBANK"}
{"accession":"GCA_038341445.1","annotationInfo":{"name":"Annotation submitted by CEIRS Data Processing and Coordinating Center, Center for Research on Influenza Pathogenesis (CRIP)","provider":"CEIRS Data Processing and Coordinating Center, Center for Research on Influenza Pathogenesis (CRIP)","releaseDate":"2021-07-26","stats":{"geneCounts":{"proteinCoding":11,"total":11}}},"assemblyInfo":{"assemblyLevel":"Complete Genome","assemblyMethod":"Trinity/Inchworm v. r20140413p1","assemblyName":"ASM3834144v1","assemblyStatus":"current","assemblyType":"haploid","bioprojectAccession":"PRJNA470645","bioprojectLineage":[{"bioprojects":[{"accession":"PRJNA470645","parentAccessions":["PRJNA292643"],"title":"Development of an optimized influenza B virus vaccine backbone"},{"accession":"PRJNA292643","parentAccessions":["PRJNA292584"],"title":"Center for Research on Influenza Pathogenesis (CRIP)"},{"accession":"PRJNA292584","title":"NIAID Centers of Excellence for Influenza Research and Surveillance"}]}],"releaseDate":"2021-07-21","sequencingTech":"Illumina","submitter":"CEIRS Data Processing and Coordinating Center, Center for Research on Influenza Pathogenesis (CRIP)"},"assemblyStats":{"contigL50":4,"contigN50":1882,"gcCount":"5862","gcPercent":40.0,"numberOfComponentSequences":8,"numberOfContigs":8,"numberOfScaffolds":8,"scaffoldL50":4,"scaffoldN50":1882,"totalNumberOfChromosomes":8,"totalSequenceLength":"14640","totalUngappedLength":"14640"},"currentAccession":"GCA_038341445.1","organism":{"organismName":"Influenza B virus","taxId":11520},"sourceDatabase":"SOURCE_DATABASE_GENBANK"}
{"accession":"GCA_038341465.1","annotationInfo":{"name":"Annotation submitted by CEIRS Data Processing and Coordinating Center, Center for Research on Influenza Pathogenesis (CRIP)","provider":"CEIRS Data Processing and Coordinating Center, Center for Research on Influenza Pathogenesis (CRIP)","releaseDate":"2021-07-26","stats":{"geneCounts":{"proteinCoding":11,"total":11}}},"assemblyInfo":{"assemblyLevel":"Complete Genome","assemblyMethod":"Trinity/Inchworm v. r20140413p1","assemblyName":"ASM3834146v1","assemblyStatus":"current","assemblyType":"haploid","bioprojectAccession":"PRJNA470645","bioprojectLineage":[{"bioprojects":[{"accession":"PRJNA470645","parentAccessions":["PRJNA292643"],"title":"Development of an optimized influenza B virus vaccine backbone"},{"accession":"PRJNA292643","parentAccessions":["PRJNA292584"],"title":"Center for Research on Influenza Pathogenesis (CRIP)"},{"accession":"PRJNA292584","title":"NIAID Centers of Excellence for Influenza Research and Surveillance"}]}],"releaseDate":"2021-07-21","sequencingTech":"Illumina","submitter":"CEIRS Data Processing and Coordinating Center, Center for Research on Influenza Pathogenesis (CRIP)"},"assemblyStats":{"contigL50":4,"contigN50":1882,"gcCount":"5885","gcPercent":40.0,"numberOfComponentSequences":8,"numberOfContigs":8,"numberOfScaffolds":8,"scaffoldL50":4,"scaffoldN50":1882,"totalNumberOfChromosomes":8,"totalSequenceLength":"14640","totalUngappedLength":"14640"},"currentAccession":"GCA_038341465.1","organism":{"organismName":"Influenza B virus","taxId":11520},"sourceDatabase":"SOURCE_DATABASE_GENBANK"}
{"accession":"GCA_038341485.1","annotationInfo":{"name":"Annotation submitted by CEIRS Data Processing and Coordinating Center, Center for Research on Influenza Pathogenesis (CRIP)","provider":"CEIRS Data Processing and Coordinating Center, Center for Research on Influenza Pathogenesis (CRIP)","releaseDate":"2021-07-26","stats":{"geneCounts":{"proteinCoding":11,"total":11}}},"assemblyInfo":{"assemblyLevel":"Complete Genome","assemblyMethod":"Trinity/Inchworm v. r20140413p1","assemblyName":"ASM3834148v1","assemblyStatus":"current","assemblyType":"haploid","bioprojectAccession":"PRJNA470645","bioprojectLineage":[{"bioprojects":[{"accession":"PRJNA470645","parentAccessions":["PRJNA292643"],"title":"Development of an optimized influenza B virus vaccine backbone"},{"accession":"PRJNA292643","parentAccessions":["PRJNA292584"],"title":"Center for Research on Influenza Pathogenesis (CRIP)"},{"accession":"PRJNA292584","title":"NIAID Centers of Excellence for Influenza Research and Surveillance"}]}],"releaseDate":"2021-07-21","sequencingTech":"Illumina","submitter":"CEIRS Data Processing and Coordinating Center, Center for Research on Influenza Pathogenesis (CRIP)"},"assemblyStats":{"contigL50":4,"contigN50":1876,"gcCount":"5869","gcPercent":40.0,"numberOfComponentSequences":8,"numberOfContigs":8,"numberOfScaffolds":8,"scaffoldL50":4,"scaffoldN50":1876,"totalNumberOfChromosomes":8,"totalSequenceLength":"14636","totalUngappedLength":"14636"},"currentAccession":"GCA_038341485.1","organism":{"organismName":"Influenza B virus","taxId":11520},"sourceDatabase":"SOURCE_DATABASE_GENBANK"}
{"accession":"GCA_038341505.1","annotationInfo":{"name":"Annotation submitted by CEIRS Data Processing and Coordinating Center, Center for Research on Influenza Pathogenesis (CRIP)","provider":"CEIRS Data Processing and Coordinating Center, Center for Research on Influenza Pathogenesis (CRIP)","releaseDate":"2021-07-26","stats":{"geneCounts":{"proteinCoding":11,"total":11}}},"assemblyInfo":{"assemblyLevel":"Complete Genome","assemblyMethod":"Trinity/Inchworm v. r20140413p1","assemblyName":"ASM3834150v1","assemblyStatus":"current","assemblyType":"haploid","bioprojectAccession":"PRJNA470645","bioprojectLineage":[{"bioprojects":[{"accession":"PRJNA470645","parentAccessions":["PRJNA292643"],"title":"Development of an optimized influenza B virus vaccine backbone"},{"accession":"PRJNA292643","parentAccessions":["PRJNA292584"],"title":"Center for Research on Influenza Pathogenesis (CRIP)"},{"accession":"PRJNA292584","title":"NIAID Centers of Excellence for Influenza Research and Surveillance"}]}],"releaseDate":"2021-07-21","sequencingTech":"Illumina","submitter":"CEIRS Data Processing and Coordinating Center, Center for Research on Influenza Pathogenesis (CRIP)"},"assemblyStats":{"contigL50":4,"contigN50":1882,"gcCount":"5853","gcPercent":40.0,"numberOfComponentSequences":8,"numberOfContigs":8,"numberOfScaffolds":8,"scaffoldL50":4,"scaffoldN50":1882,"totalNumberOfChromosomes":8,"totalSequenceLength":"14638","totalUngappedLength":"14638"},"currentAccession":"GCA_038341505.1","organism":{"organismName":"Influenza B virus","taxId":11520},"sourceDatabase":"SOURCE_DATABASE_GENBANK"}
{"accession":"GCA_038341525.1","annotationInfo":{"name":"Annotation submitted by CEIRS Data Processing and Coordinating Center, Center for Research on Influenza Pathogenesis (CRIP)","provider":"CEIRS Data Processing and Coordinating Center, Center for Research on Influenza Pathogenesis (CRIP)","releaseDate":"2021-07-26","stats":{"geneCounts":{"proteinCoding":11,"total":11}}},"assemblyInfo":{"assemblyLevel":"Complete Genome","assemblyMethod":"Trinity/Inchworm v. r20140413p1","assemblyName":"ASM3834152v1","assemblyStatus":"current","assemblyType":"haploid","bioprojectAccession":"PRJNA470645","bioprojectLineage":[{"bioprojects":[{"accession":"PRJNA470645","parentAccessions":["PRJNA292643"],"title":"Development of an optimized influenza B virus vaccine backbone"},{"accession":"PRJNA292643","parentAccessions":["PRJNA292584"],"title":"Center for Research on Influenza Pathogenesis (CRIP)"},{"accession":"PRJNA292584","title":"NIAID Centers of Excellence for Influenza Research and Surveillance"}]}],"releaseDate":"2021-07-21","sequencingTech":"Illumina","submitter":"CEIRS Data Processing and Coordinating Center, Center for Research on Influenza Pathogenesis (CRIP)"},"assemblyStats":{"contigL50":4,"contigN50":1882,"gcCount":"5886","gcPercent":40.0,"numberOfComponentSequences":8,"numberOfContigs":8,"numberOfScaffolds":8,"scaffoldL50":4,"scaffoldN50":1882,"totalNumberOfChromosomes":8,"totalSequenceLength":"14640","totalUngappedLength":"14640"},"currentAccession":"GCA_038341525.1","organism":{"organismName":"Influenza B virus","taxId":11520},"sourceDatabase":"SOURCE_DATABASE_GENBANK"}
{"accession":"GCA_038341535.1","annotationInfo":{"name":"Annotation submitted by WHO Collaborating Center for Surveillance, Epidemiology and Control of Influenza, Influenza Division, Centers for Disease Control and Prevention","provider":"WHO Collaborating Center for Surveillance, Epidemiology and Control of Influenza, Influenza Division, Centers for Disease Control and Prevention","releaseDate":"2018-03-24","stats":{"geneCounts":{"proteinCoding":11,"total":11}}},"assemblyInfo":{"assemblyLevel":"Complete Genome","assemblyName":"ASM3834153v1","assemblyStatus":"current","assemblyType":"haploid","bioprojectAccession":"PRJNA37813","bioprojectLineage":[{"bioprojects":[{"accession":"PRJNA37813","title":"2009 H1N1 Flu Outbreak"}]}],"releaseDate":"2018-03-19","submitter":"WHO Collaborating Center for Surveillance, Epidemiology and Control of Influenza, Influenza Division, Centers for Disease Control and Prevention"},"assemblyStats":{"contigL50":4,"contigN50":1856,"gcCount":"5761","gcPercent":40.0,"numberOfComponentSequences":8,"numberOfContigs":8,"numberOfScaffolds":8,"scaffoldL50":4,"scaffoldN50":1856,"totalNumberOfChromosomes":8,"totalSequenceLength":"14402","totalUngappedLength":"14402"},"currentAccession":"GCA_038341535.1","organism":{"organismName":"Influenza B virus","taxId":11520},"sourceDatabase":"SOURCE_DATABASE_GENBANK"}
{"accession":"GCA_038341545.1","annotationInfo":{"name":"Annotation submitted by CEIRS Data Processing and Coordinating Center, Center for Research on Influenza Pathogenesis (CRIP)","provider":"CEIRS Data Processing and Coordinating Center, Center for Research on Influenza Pathogenesis (CRIP)","releaseDate":"2021-07-26","stats":{"geneCounts":{"proteinCoding":11,"total":11}}},"assemblyInfo":{"assemblyLevel":"Complete Genome","assemblyMethod":"Trinity/Inchworm v. r20140413p1","assemblyName":"ASM3834154v1","assemblyStatus":"current","assemblyType":"haploid","bioprojectAccession":"PRJNA470645","bioprojectLineage":[{"bioprojects":[{"accession":"PRJNA470645","parentAccessions":["PRJNA292643"],"title":"Development of an optimized influenza B virus vaccine backbone"},{"accession":"PRJNA292643","parentAccessions":["PRJNA292584"],"title":"Center for Research on Influenza Pathogenesis (CRIP)"},{"accession":"PRJNA292584","title":"NIAID Centers of Excellence for Influenza Research and Surveillance"}]}],"releaseDate":"2021-07-21","sequencingTech":"Illumina","submitter":"CEIRS Data Processing and Coordinating Center, Center for Research on Influenza Pathogenesis (CRIP)"},"assemblyStats":{"contigL50":4,"contigN50":1882,"gcCount":"5861","gcPercent":40.0,"numberOfComponentSequences":8,"numberOfContigs":8,"numberOfScaffolds":8,"scaffoldL50":4,"scaffoldN50":1882,"totalNumberOfChromosomes":8,"totalSequenceLength":"14638","totalUngappedLength":"14638"},"currentAccession":"GCA_038341545.1","organism":{"organismName":"Influenza B virus","taxId":11520},"sourceDatabase":"SOURCE_DATABASE_GENBANK"}
{"accession":"GCA_038341565.1","annotationInfo":{"name":"Annotation submitted by CEIRS Data Processing and Coordinating Center, Center for Research on Influenza Pathogenesis (CRIP)","provider":"CEIRS Data Processing and Coordinating Center, Center for Research on Influenza Pathogenesis (CRIP)","releaseDate":"2021-07-26","stats":{"geneCounts":{"proteinCoding":11,"total":11}}},"assemblyInfo":{"assemblyLevel":"Complete Genome","assemblyMethod":"Trinity/Inchworm v. r20140413p1","assemblyName":"ASM3834156v1","assemblyStatus":"current","assemblyType":"haploid","bioprojectAccession":"PRJNA470645","bioprojectLineage":[{"bioprojects":[{"accession":"PRJNA470645","parentAccessions":["PRJNA292643"],"title":"Development of an optimized influenza B virus vaccine backbone"},{"accession":"PRJNA292643","parentAccessions":["PRJNA292584"],"title":"Center for Research on Influenza Pathogenesis (CRIP)"},{"accession":"PRJNA292584","title":"NIAID Centers of Excellence for Influenza Research and Surveillance"}]}],"releaseDate":"2021-07-21","sequencingTech":"Illumina","submitter":"CEIRS Data Processing and Coordinating Center, Center for Research on Influenza Pathogenesis (CRIP)"},"assemblyStats":{"contigL50":4,"contigN50":1882,"gcCount":"5855","gcPercent":40.0,"numberOfComponentSequences":8,"numberOfContigs":8,"numberOfScaffolds":8,"scaffoldL50":4,"scaffoldN50":1882,"totalNumberOfChromosomes":8,"totalSequenceLength":"14638","totalUngappedLength":"14638"},"currentAccession":"GCA_038341565.1","organism":{"organismName":"Influenza B virus","taxId":11520},"sourceDatabase":"SOURCE_DATABASE_GENBANK"}
{"accession":"GCA_038341575.1","annotationInfo":{"name":"Annotation submitted by WHO Collaborating Center for Surveillance, Epidemiology and Control of Influenza, Influenza Division, Centers for Disease Control and Prevention","provider":"WHO Collaborating Center for Surveillance, Epidemiology and Control of Influenza, Influenza Division, Centers for Disease Control and Prevention","releaseDate":"2018-03-24","stats":{"geneCounts":{"proteinCoding":11,"total":11}}},"assemblyInfo":{"assemblyLevel":"Complete Genome","assemblyName":"ASM3834157v1","assemblyStatus":"current","assemblyType":"haploid","bioprojectAccession":"PRJNA37813","bioprojectLineage":[{"bioprojects":[{"accession":"PRJNA37813","title":"2009 H1N1 Flu Outbreak"}]}],"releaseDate":"2018-03-19","submitter":"WHO Collaborating Center for Surveillance, Epidemiology and Control of Influenza, Influenza Division, Centers for Disease Control and Prevention"},"assemblyStats":{"contigL50":4,"contigN50":1856,"gcCount":"5771","gcPercent":40.0,"numberOfComponentSequences":8,"numberOfContigs":8,"numberOfScaffolds":8,"scaffoldL50":4,"scaffoldN50":1856,"totalNumberOfChromosomes":8,"totalSequenceLength":"14402","totalUngappedLength":"14402"},"currentAccession":"GCA_038341575.1","organism":{"organismName":"Influenza B virus","taxId":11520},"sourceDatabase":"SOURCE_DATABASE_GENBANK"}
{"accession":"GCA_038341585.1","annotationInfo":{"name":"Annotation submitted by CEIRS Data Processing and Coordinating Center, Center for Research on Influenza Pathogenesis (CRIP)","provider":"CEIRS Data Processing and Coordinating Center, Center for Research on Influenza Pathogenesis (CRIP)","releaseDate":"2021-07-26","stats":{"geneCounts":{"proteinCoding":11,"total":11}}},"assemblyInfo":{"assemblyLevel":"Complete Genome","assemblyMethod":"Trinity/Inchworm v. r20140413p1","assemblyName":"ASM3834158v1","assemblyStatus":"current","assemblyType":"haploid","bioprojectAccession":"PRJNA470645","bioprojectLineage":[{"bioprojects":[{"accession":"PRJNA470645","parentAccessions":["PRJNA292643"],"title":"Development of an optimized influenza B virus vaccine backbone"},{"accession":"PRJNA292643","parentAccessions":["PRJNA292584"],"title":"Center for Research on Influenza Pathogenesis (CRIP)"},{"accession":"PRJNA292584","title":"NIAID Centers of Excellence for Influenza Research and Surveillance"}]}],"releaseDate":"2021-07-21","sequencingTech":"Illumina","submitter":"CEIRS Data Processing and Coordinating Center, Center for Research on Influenza Pathogenesis (CRIP)"},"assemblyStats":{"contigL50":4,"contigN50":1882,"gcCount":"5850","gcPercent":40.0,"numberOfComponentSequences":8,"numberOfContigs":8,"numberOfScaffolds":8,"scaffoldL50":4,"scaffoldN50":1882,"totalNumberOfChromosomes":8,"totalSequenceLength":"14639","totalUngappedLength":"14639"},"currentAccession":"GCA_038341585.1","organism":{"organismName":"Influenza B virus","taxId":11520},"sourceDatabase":"SOURCE_DATABASE_GENBANK"}
{"accession":"GCA_038341805.1","annotationInfo":{"name":"Annotation submitted by Programme in Emerging Infectious Diseases, Duke-NUS Medical School","provider":"Programme in Emerging Infectious Diseases, Duke-NUS Medical School","releaseDate":"2019-12-06","stats":{"geneCounts":{"proteinCoding":11,"total":11}}},"assemblyInfo":{"assemblyLevel":"Complete Genome","assemblyMethod":"Geneious assembly v. V 8","assemblyName":"ASM3834180v1","assemblyStatus":"current","assemblyType":"haploid","releaseDate":"2019-10-20","sequencingTech":"Sanger dideoxy sequencing; Illumina","submitter":"Programme in Emerging Infectious Diseases, Duke-NUS Medical School"},"assemblyStats":{"contigL50":4,"contigN50":1755,"gcCount":"5565","gcPercent":40.5,"numberOfComponentSequences":8,"numberOfContigs":8,"numberOfScaffolds":8,"scaffoldL50":4,"scaffoldN50":1755,"totalNumberOfChromosomes":8,"totalSequenceLength":"13699","totalUngappedLength":"13699"},"currentAccession":"GCA_038341805.1","organism":{"organismName":"Influenza B virus","taxId":11520},"sourceDatabase":"SOURCE_DATABASE_GENBANK"}
{"accession":"GCA_038341815.1","annotationInfo":{"name":"Annotation submitted by CEIRS Data Processing and Coordinating Center, Center for Research on Influenza Pathogenesis (CRIP)","provider":"CEIRS Data Processing and Coordinating Center, Center for Research on Influenza Pathogenesis (CRIP)","releaseDate":"2021-07-26","stats":{"geneCounts":{"proteinCoding":11,"total":11}}},"assemblyInfo":{"assemblyLevel":"Complete Genome","assemblyMethod":"Trinity/Inchworm v. r20140413p1","assemblyName":"ASM3834181v1","assemblyStatus":"current","assemblyType":"haploid","bioprojectAccession":"PRJNA470645","bioprojectLineage":[{"bioprojects":[{"accession":"PRJNA470645","parentAccessions":["PRJNA292643"],"title":"Development of an optimized influenza B virus vaccine backbone"},{"accession":"PRJNA292643","parentAccessions":["PRJNA292584"],"title":"Center for Research on Influenza Pathogenesis (CRIP)"},{"accession":"PRJNA292584","title":"NIAID Centers of Excellence for Influenza Research and Surveillance"}]}],"releaseDate":"2021-07-21","sequencingTech":"Illumina","submitter":"CEIRS Data Processing and Coordinating Center, Center for Research on Influenza Pathogenesis (CRIP)"},"assemblyStats":{"contigL50":4,"contigN50":1882,"gcCount":"5848","gcPercent":40.0,"numberOfComponentSequences":8,"numberOfContigs":8,"numberOfScaffolds":8,"scaffoldL50":4,"scaffoldN50":1882,"totalNumberOfChromosomes":8,"totalSequenceLength":"14637","totalUngappedLength":"14637"},"currentAccession":"GCA_038341815.1","organism":{"organismName":"Influenza B virus","taxId":11520},"sourceDatabase":"SOURCE_DATABASE_GENBANK"}
{"accession":"GCA_038341835.1","annotationInfo":{"name":"Annotation submitted by CEIRS Data Processing and Coordinating Center, Center for Research on Influenza Pathogenesis (CRIP)","provider":"CEIRS Data Processing and Coordinating Center, Center for Research on Influenza Pathogenesis (CRIP)","releaseDate":"2021-07-26","stats":{"geneCounts":{"proteinCoding":11,"total":11}}},"assemblyInfo":{"assemblyLevel":"Complete Genome","assemblyMethod":"Trinity/Inchworm v. r20140413p1","assemblyName":"ASM3834183v1","assemblyStatus":"current","assemblyType":"haploid","bioprojectAccession":"PRJNA470645","bioprojectLineage":[{"bioprojects":[{"accession":"PRJNA470645","parentAccessions":["PRJNA292643"],"title":"Development of an optimized influenza B virus vaccine backbone"},{"accession":"PRJNA292643","parentAccessions":["PRJNA292584"],"title":"Center for Research on Influenza Pathogenesis (CRIP)"},{"accession":"PRJNA292584","title":"NIAID Centers of Excellence for Influenza Research and Surveillance"}]}],"releaseDate":"2021-07-21","sequencingTech":"Illumina","submitter":"CEIRS Data Processing and Coordinating Center, Center for Research on Influenza Pathogenesis (CRIP)"},"assemblyStats":{"contigL50":4,"contigN50":1882,"gcCount":"5879","gcPercent":40.0,"numberOfComponentSequences":8,"numberOfContigs":8,"numberOfScaffolds":8,"scaffoldL50":4,"scaffoldN50":1882,"totalNumberOfChromosomes":8,"totalSequenceLength":"14640","totalUngappedLength":"14640"},"currentAccession":"GCA_038341835.1","organism":{"organismName":"Influenza B virus","taxId":11520},"sourceDatabase":"SOURCE_DATABASE_GENBANK"}
{"accession":"GCA_038341855.1","annotationInfo":{"name":"Annotation submitted by CEIRS Data Processing and Coordinating Center, Center for Research on Influenza Pathogenesis (CRIP)","provider":"CEIRS Data Processing and Coordinating Center, Center for Research on Influenza Pathogenesis (CRIP)","releaseDate":"2021-07-26","stats":{"geneCounts":{"proteinCoding":11,"total":11}}},"assemblyInfo":{"assemblyLevel":"Complete Genome","assemblyMethod":"Trinity/Inchworm v. r20140413p1","assemblyName":"ASM3834185v1","assemblyStatus":"current","assemblyType":"haploid","bioprojectAccession":"PRJNA470645","bioprojectLineage":[{"bioprojects":[{"accession":"PRJNA470645","parentAccessions":["PRJNA292643"],"title":"Development of an optimized influenza B virus vaccine backbone"},{"accession":"PRJNA292643","parentAccessions":["PRJNA292584"],"title":"Center for Research on Influenza Pathogenesis (CRIP)"},{"accession":"PRJNA292584","title":"NIAID Centers of Excellence for Influenza Research and Surveillance"}]}],"releaseDate":"2021-07-21","sequencingTech":"Illumina","submitter":"CEIRS Data Processing and Coordinating Center, Center for Research on Influenza Pathogenesis (CRIP)"},"assemblyStats":{"contigL50":4,"contigN50":1882,"gcCount":"5873","gcPercent":40.0,"numberOfComponentSequences":8,"numberOfContigs":8,"numberOfScaffolds":8,"scaffoldL50":4,"scaffoldN50":1882,"totalNumberOfChromosomes":8,"totalSequenceLength":"14641","totalUngappedLength":"14641"},"currentAccession":"GCA_038341855.1","organism":{"organismName":"Influenza B virus","taxId":11520},"sourceDatabase":"SOURCE_DATABASE_GENBANK"}
{"accession":"GCA_038341875.1","annotationInfo":{"name":"Annotation submitted by CEIRS Data Processing and Coordinating Center, Center for Research on Influenza Pathogenesis (CRIP)","provider":"CEIRS Data Processing and Coordinating Center, Center for Research on Influenza Pathogenesis (CRIP)","releaseDate":"2021-07-26","stats":{"geneCounts":{"proteinCoding":11,"total":11}}},"assemblyInfo":{"assemblyLevel":"Complete Genome","assemblyMethod":"Trinity/Inchworm v. r20140413p1","assemblyName":"ASM3834187v1","assemblyStatus":"current","assemblyType":"haploid","bioprojectAccession":"PRJNA470645","bioprojectLineage":[{"bioprojects":[{"accession":"PRJNA470645","parentAccessions":["PRJNA292643"],"title":"Development of an optimized influenza B virus vaccine backbone"},{"accession":"PRJNA292643","parentAccessions":["PRJNA292584"],"title":"Center for Research on Influenza Pathogenesis (CRIP)"},{"accession":"PRJNA292584","title":"NIAID Centers of Excellence for Influenza Research and Surveillance"}]}],"releaseDate":"2021-07-21","sequencingTech":"Illumina","submitter":"CEIRS Data Processing and Coordinating Center, Center for Research on Influenza Pathogenesis (CRIP)"},"assemblyStats":{"contigL50":4,"contigN50":1882,"gcCount":"5847","gcPercent":40.0,"numberOfComponentSequences":8,"numberOfContigs":8,"numberOfScaffolds":8,"scaffoldL50":4,"scaffoldN50":1882,"totalNumberOfChromosomes":8,"totalSequenceLength":"14637","totalUngappedLength":"14637"},"currentAccession":"GCA_038341875.1","organism":{"organismName":"Influenza B virus","taxId":11520},"sourceDatabase":"SOURCE_DATABASE_GENBANK"}
{"accession":"GCA_038341895.1","annotationInfo":{"name":"Annotation submitted by CEIRS Data Processing and Coordinating Center, Center for Research on Influenza Pathogenesis (CRIP)","provider":"CEIRS Data Processing and Coordinating Center, Center for Research on Influenza Pathogenesis (CRIP)","releaseDate":"2021-07-26","stats":{"geneCounts":{"proteinCoding":11,"total":11}}},"assemblyInfo":{"assemblyLevel":"Complete Genome","assemblyMethod":"Trinity/Inchworm v. r20140413p1","assemblyName":"ASM3834189v1","assemblyStatus":"current","assemblyType":"haploid","bioprojectAccession":"PRJNA470645","bioprojectLineage":[{"bioprojects":[{"accession":"PRJNA470645","parentAccessions":["PRJNA292643"],"title":"Development of an optimized influenza B virus vaccine backbone"},{"accession":"PRJNA292643","parentAccessions":["PRJNA292584"],"title":"Center for Research on Influenza Pathogenesis (CRIP)"},{"accession":"PRJNA292584","title":"NIAID Centers of Excellence for Influenza Research and Surveillance"}]}],"releaseDate":"2021-07-21","sequencingTech":"Illumina","submitter":"CEIRS Data Processing and Coordinating Center, Center for Research on Influenza Pathogenesis (CRIP)"},"assemblyStats":{"contigL50":4,"contigN50":1882,"gcCount":"5871","gcPercent":40.0,"numberOfComponentSequences":8,"numberOfContigs":8,"numberOfScaffolds":8,"scaffoldL50":4,"scaffoldN50":1882,"totalNumberOfChromosomes":8,"totalSequenceLength":"14638","totalUngappedLength":"14638"},"currentAccession":"GCA_038341895.1","organism":{"organismName":"Influenza B virus","taxId":11520},"sourceDatabase":"SOURCE_DATABASE_GENBANK"}
{"accession":"GCA_038341915.1","annotationInfo":{"name":"Annotation submitted by CEIRS Data Processing and Coordinating Center, Center for Research on Influenza Pathogenesis (CRIP)","provider":"CEIRS Data Processing and Coordinating Center, Center for Research on Influenza Pathogenesis (CRIP)","releaseDate":"2021-07-26","stats":{"geneCounts":{"proteinCoding":11,"total":11}}},"assemblyInfo":{"assemblyLevel":"Complete Genome","assemblyMethod":"Trinity/Inchworm v. r20140413p1","assemblyName":"ASM3834191v1","assemblyStatus":"current","assemblyType":"haploid","bioprojectAccession":"PRJNA470645","bioprojectLineage":[{"bioprojects":[{"accession":"PRJNA470645","parentAccessions":["PRJNA292643"],"title":"Development of an optimized influenza B virus vaccine backbone"},{"accession":"PRJNA292643","parentAccessions":["PRJNA292584"],"title":"Center for Research on Influenza Pathogenesis (CRIP)"},{"accession":"PRJNA292584","title":"NIAID Centers of Excellence for Influenza Research and Surveillance"}]}],"releaseDate":"2021-07-21","sequencingTech":"Illumina","submitter":"CEIRS Data Processing and Coordinating Center, Center for Research on Influenza Pathogenesis (CRIP)"},"assemblyStats":{"contigL50":4,"contigN50":1882,"gcCount":"5876","gcPercent":40.0,"numberOfComponentSequences":8,"numberOfContigs":8,"numberOfScaffolds":8,"scaffoldL50":4,"scaffoldN50":1882,"totalNumberOfChromosomes":8,"totalSequenceLength":"14640","totalUngappedLength":"14640"},"currentAccession":"GCA_038341915.1","organism":{"organismName":"Influenza B virus","taxId":11520},"sourceDatabase":"SOURCE_DATABASE_GENBANK"}
{"accession":"GCA_038341935.1","annotationInfo":{"name":"Annotation submitted by CEIRS Data Processing and Coordinating Center, Center for Research on Influenza Pathogenesis (CRIP)","provider":"CEIRS Data Processing and Coordinating Center, Center for Research on Influenza Pathogenesis (CRIP)","releaseDate":"2021-07-26","stats":{"geneCounts":{"proteinCoding":11,"total":11}}},"assemblyInfo":{"assemblyLevel":"Complete Genome","assemblyMethod":"Trinity/Inchworm v. r20140413p1","assemblyName":"ASM3834193v1","assemblyStatus":"current","assemblyType":"haploid","bioprojectAccession":"PRJNA470645","bioprojectLineage":[{"bioprojects":[{"accession":"PRJNA470645","parentAccessions":["PRJNA292643"],"title":"Development of an optimized influenza B virus vaccine backbone"},{"accession":"PRJNA292643","parentAccessions":["PRJNA292584"],"title":"Center for Research on Influenza Pathogenesis (CRIP)"},{"accession":"PRJNA292584","title":"NIAID Centers of Excellence for Influenza Research and Surveillance"}]}],"releaseDate":"2021-07-21","sequencingTech":"Illumina","submitter":"CEIRS Data Processing and Coordinating Center, Center for Research on Influenza Pathogenesis (CRIP)"},"assemblyStats":{"contigL50":4,"contigN50":1882,"gcCount":"5875","gcPercent":40.0,"numberOfComponentSequences":8,"numberOfContigs":8,"numberOfScaffolds":8,"scaffoldL50":4,"scaffoldN50":1882,"totalNumberOfChromosomes":8,"totalSequenceLength":"14640","totalUngappedLength":"14640"},"currentAccession":"GCA_038341935.1","organism":{"organismName":"Influenza B virus","taxId":11520},"sourceDatabase":"SOURCE_DATABASE_GENBANK"}
{"accession":"GCA_038341955.1","annotationInfo":{"name":"Annotation submitted by CEIRS Data Processing and Coordinating Center, Center for Research on Influenza Pathogenesis (CRIP)","provider":"CEIRS Data Processing and Coordinating Center, Center for Research on Influenza Pathogenesis (CRIP)","releaseDate":"2021-07-26","stats":{"geneCounts":{"proteinCoding":11,"total":11}}},"assemblyInfo":{"assemblyLevel":"Complete Genome","assemblyMethod":"Trinity/Inchworm v. r20140413p1","assemblyName":"ASM3834195v1","assemblyStatus":"current","assemblyType":"haploid","bioprojectAccession":"PRJNA470645","bioprojectLineage":[{"bioprojects":[{"accession":"PRJNA470645","parentAccessions":["PRJNA292643"],"title":"Development of an optimized influenza B virus vaccine backbone"},{"accession":"PRJNA292643","parentAccessions":["PRJNA292584"],"title":"Center for Research on Influenza Pathogenesis (CRIP)"},{"accession":"PRJNA292584","title":"NIAID Centers of Excellence for Influenza Research and Surveillance"}]}],"releaseDate":"2021-07-21","sequencingTech":"Illumina","submitter":"CEIRS Data Processing and Coordinating Center, Center for Research on Influenza Pathogenesis (CRIP)"},"assemblyStats":{"contigL50":4,"contigN50":1882,"gcCount":"5871","gcPercent":40.0,"numberOfComponentSequences":8,"numberOfContigs":8,"numberOfScaffolds":8,"scaffoldL50":4,"scaffoldN50":1882,"totalNumberOfChromosomes":8,"totalSequenceLength":"14638","totalUngappedLength":"14638"},"currentAccession":"GCA_038341955.1","organism":{"organismName":"Influenza B virus","taxId":11520},"sourceDatabase":"SOURCE_DATABASE_GENBANK"}
{"accession":"GCA_038341975.1","annotationInfo":{"name":"Annotation submitted by CEIRS Data Processing and Coordinating Center, Center for Research on Influenza Pathogenesis (CRIP)","provider":"CEIRS Data Processing and Coordinating Center, Center for Research on Influenza Pathogenesis (CRIP)","releaseDate":"2021-07-26","stats":{"geneCounts":{"proteinCoding":11,"total":11}}},"assemblyInfo":{"assemblyLevel":"Complete Genome","assemblyMethod":"Trinity/Inchworm v. r20140413p1","assemblyName":"ASM3834197v1","assemblyStatus":"current","assemblyType":"haploid","bioprojectAccession":"PRJNA470645","bioprojectLineage":[{"bioprojects":[{"accession":"PRJNA470645","parentAccessions":["PRJNA292643"],"title":"Development of an optimized influenza B virus vaccine backbone"},{"accession":"PRJNA292643","parentAccessions":["PRJNA292584"],"title":"Center for Research on Influenza Pathogenesis (CRIP)"},{"accession":"PRJNA292584","title":"NIAID Centers of Excellence for Influenza Research and Surveillance"}]}],"releaseDate":"2021-07-21","sequencingTech":"Illumina","submitter":"CEIRS Data Processing and Coordinating Center, Center for Research on Influenza Pathogenesis (CRIP)"},"assemblyStats":{"contigL50":4,"contigN50":1882,"gcCount":"5867","gcPercent":40.0,"numberOfComponentSequences":8,"numberOfContigs":8,"numberOfScaffolds":8,"scaffoldL50":4,"scaffoldN50":1882,"totalNumberOfChromosomes":8,"totalSequenceLength":"14639","totalUngappedLength":"14639"},"currentAccession":"GCA_038341975.1","organism":{"organismName":"Influenza B virus","taxId":11520},"sourceDatabase":"SOURCE_DATABASE_GENBANK"}
{"accession":"GCA_038342055.1","annotationInfo":{"name":"Annotation submitted by Operational Infectious Diseases, Naval Health Research Center","provider":"Operational Infectious Diseases, Naval Health Research Center","releaseDate":"2018-08-01","stats":{"geneCounts":{"proteinCoding":11,"total":11}}},"assemblyInfo":{"assemblyLevel":"Complete Genome","assemblyName":"ASM3834205v1","assemblyStatus":"current","assemblyType":"haploid","releaseDate":"2018-02-07","submitter":"Operational Infectious Diseases, Naval Health Research Center"},"assemblyStats":{"contigL50":4,"contigN50":1755,"gcCount":"5569","gcPercent":40.5,"numberOfComponentSequences":8,"numberOfContigs":8,"numberOfScaffolds":8,"scaffoldL50":4,"scaffoldN50":1755,"totalNumberOfChromosomes":8,"totalSequenceLength":"13702","totalUngappedLength":"13702"},"currentAccession":"GCA_038342055.1","organism":{"organismName":"Influenza B virus","taxId":11520},"sourceDatabase":"SOURCE_DATABASE_GENBANK"}
{"accession":"GCA_038342105.1","annotationInfo":{"name":"Annotation submitted by Operational Infectious Diseases, Naval Health Research Center","provider":"Operational Infectious Diseases, Naval Health Research Center","releaseDate":"2018-08-07","stats":{"geneCounts":{"proteinCoding":11,"total":11}}},"assemblyInfo":{"assemblyLevel":"Complete Genome","assemblyName":"ASM3834210v1","assemblyStatus":"current","assemblyType":"haploid","releaseDate":"2018-08-01","submitter":"Operational Infectious Diseases, Naval Health Research Center"},"assemblyStats":{"contigL50":4,"contigN50":1755,"gcCount":"5575","gcPercent":40.5,"numberOfComponentSequences":8,"numberOfContigs":8,"numberOfScaffolds":8,"scaffoldL50":4,"scaffoldN50":1755,"totalNumberOfChromosomes":8,"totalSequenceLength":"13770","totalUngappedLength":"13770"},"currentAccession":"GCA_038342105.1","organism":{"organismName":"Influenza B virus","taxId":11520},"sourceDatabase":"SOURCE_DATABASE_GENBANK"}
{"accession":"GCA_038342195.1","annotationInfo":{"name":"Annotation submitted by iDPCC, CEIRR Influenza Data Processing and Communication Center (iDPCC)","provider":"iDPCC, CEIRR Influenza Data Processing and Communication Center (iDPCC)","releaseDate":"2024-03-05","stats":{"geneCounts":{"proteinCoding":11,"total":11}}},"assemblyInfo":{"assemblyLevel":"Complete Genome","assemblyMethod":"Trinity/Inchworm v. v.r20140413p1","assemblyName":"ASM3834219v1","assemblyStatus":"current","assemblyType":"haploid","releaseDate":"2023-04-19","sequencingTech":"Illumina","submitter":"iDPCC, CEIRR Influenza Data Processing and Communication Center (iDPCC)"},"assemblyStats":{"contigL50":4,"contigN50":1755,"gcCount":"5557","gcPercent":40.5,"numberOfComponentSequences":8,"numberOfContigs":8,"numberOfScaffolds":8,"scaffoldL50":4,"scaffoldN50":1755,"totalNumberOfChromosomes":8,"totalSequenceLength":"13699","totalUngappedLength":"13699"},"currentAccession":"GCA_038342195.1","organism":{"organismName":"Influenza B virus","taxId":11520},"sourceDatabase":"SOURCE_DATABASE_GENBANK"}
{"accession":"GCA_038342225.1","annotationInfo":{"name":"Annotation submitted by WHO Collaborating Center for Surveillance, Epidemiology and Control of Influenza, Influenza Division, Centers for Disease Control and Prevention","provider":"WHO Collaborating Center for Surveillance, Epidemiology and Control of Influenza, Influenza Division, Centers for Disease Control and Prevention","releaseDate":"2018-03-24","stats":{"geneCounts":{"proteinCoding":11,"total":11}}},"assemblyInfo":{"assemblyLevel":"Complete Genome","assemblyName":"ASM3834222v1","assemblyStatus":"current","assemblyType":"haploid","bioprojectAccession":"PRJNA37813","bioprojectLineage":[{"bioprojects":[{"accession":"PRJNA37813","title":"2009 H1N1 Flu Outbreak"}]}],"releaseDate":"2018-03-19","submitter":"WHO Collaborating Center for Surveillance, Epidemiology and Control of Influenza, Influenza Division, Centers for Disease Control and Prevention"},"assemblyStats":{"contigL50":4,"contigN50":1853,"gcCount":"5765","gcPercent":40.0,"numberOfComponentSequences":8,"numberOfContigs":8,"numberOfScaffolds":8,"scaffoldL50":4,"scaffoldN50":1853,"totalNumberOfChromosomes":8,"totalSequenceLength":"14398","totalUngappedLength":"14398"},"currentAccession":"GCA_038342225.1","organism":{"organismName":"Influenza B virus","taxId":11520},"sourceDatabase":"SOURCE_DATABASE_GENBANK"}
{"accession":"GCA_038342305.1","annotationInfo":{"name":"Annotation submitted by WHO Collaborating Center for Surveillance, Epidemiology and Control of Influenza, Influenza Division, Centers for Disease Control and Prevention","provider":"WHO Collaborating Center for Surveillance, Epidemiology and Control of Influenza, Influenza Division, Centers for Disease Control and Prevention","releaseDate":"2018-03-24","stats":{"geneCounts":{"proteinCoding":11,"total":11}}},"assemblyInfo":{"assemblyLevel":"Complete Genome","assemblyName":"ASM3834230v1","assemblyStatus":"current","assemblyType":"haploid","bioprojectAccession":"PRJNA37813","bioprojectLineage":[{"bioprojects":[{"accession":"PRJNA37813","title":"2009 H1N1 Flu Outbreak"}]}],"releaseDate":"2018-03-19","submitter":"WHO Collaborating Center for Surveillance, Epidemiology and Control of Influenza, Influenza Division, Centers for Disease Control and Prevention"},"assemblyStats":{"contigL50":4,"contigN50":1853,"gcCount":"5763","gcPercent":40.0,"numberOfComponentSequences":8,"numberOfContigs":8,"numberOfScaffolds":8,"scaffoldL50":4,"scaffoldN50":1853,"totalNumberOfChromosomes":8,"totalSequenceLength":"14398","totalUngappedLength":"14398"},"currentAccession":"GCA_038342305.1","organism":{"organismName":"Influenza B virus","taxId":11520},"sourceDatabase":"SOURCE_DATABASE_GENBANK"}
{"accession":"GCA_038342395.1","annotationInfo":{"name":"Annotation submitted by WHO Collaborating Center for Surveillance, Epidemiology and Control of Influenza, Influenza Division, Centers for Disease Control and Prevention","provider":"WHO Collaborating Center for Surveillance, Epidemiology and Control of Influenza, Influenza Division, Centers for Disease Control and Prevention","releaseDate":"2018-03-24","stats":{"geneCounts":{"proteinCoding":11,"total":11}}},"assemblyInfo":{"assemblyLevel":"Complete Genome","assemblyName":"ASM3834239v1","assemblyStatus":"current","assemblyType":"haploid","bioprojectAccession":"PRJNA37813","bioprojectLineage":[{"bioprojects":[{"accession":"PRJNA37813","title":"2009 H1N1 Flu Outbreak"}]}],"releaseDate":"2018-03-19","submitter":"WHO Collaborating Center for Surveillance, Epidemiology and Control of Influenza, Influenza Division, Centers for Disease Control and Prevention"},"assemblyStats":{"contigL50":4,"contigN50":1855,"gcCount":"5761","gcPercent":40.0,"numberOfComponentSequences":8,"numberOfContigs":8,"numberOfScaffolds":8,"scaffoldL50":4,"scaffoldN50":1855,"totalNumberOfChromosomes":8,"totalSequenceLength":"14400","totalUngappedLength":"14400"},"currentAccession":"GCA_038342395.1","organism":{"organismName":"Influenza B virus","taxId":11520},"sourceDatabase":"SOURCE_DATABASE_GENBANK"}
{"accession":"GCA_038342425.1","annotationInfo":{"name":"Annotation submitted by iDPCC, CEIRR Influenza Data Processing and Communication Center (iDPCC)","provider":"iDPCC, CEIRR Influenza Data Processing and Communication Center (iDPCC)","releaseDate":"2024-03-05","stats":{"geneCounts":{"proteinCoding":11,"total":11}}},"assemblyInfo":{"assemblyLevel":"Complete Genome","assemblyMethod":"Trinity/Inchworm v. v.r20140413p1","assemblyName":"ASM3834242v1","assemblyStatus":"current","assemblyType":"haploid","releaseDate":"2023-04-19","sequencingTech":"Illumina","submitter":"iDPCC, CEIRR Influenza Data Processing and Communication Center (iDPCC)"},"assemblyStats":{"contigL50":4,"contigN50":1752,"gcCount":"5570","gcPercent":40.5,"numberOfComponentSequences":8,"numberOfContigs":8,"numberOfScaffolds":8,"scaffoldL50":4,"scaffoldN50":1752,"totalNumberOfChromosomes":8,"totalSequenceLength":"13699","totalUngappedLength":"13699"},"currentAccession":"GCA_038342425.1","organism":{"organismName":"Influenza B virus","taxId":11520},"sourceDatabase":"SOURCE_DATABASE_GENBANK"}
{"accession":"GCA_038342495.1","annotationInfo":{"name":"Annotation submitted by Operational Infectious Diseases, Naval Health Research Center","provider":"Operational Infectious Diseases, Naval Health Research Center","releaseDate":"2018-08-07","stats":{"geneCounts":{"proteinCoding":11,"total":11}}},"assemblyInfo":{"assemblyLevel":"Complete Genome","assemblyName":"ASM3834249v1","assemblyStatus":"current","assemblyType":"haploid","releaseDate":"2018-08-01","submitter":"Operational Infectious Diseases, Naval Health Research Center"},"assemblyStats":{"contigL50":4,"contigN50":1755,"gcCount":"5579","gcPercent":40.5,"numberOfComponentSequences":8,"numberOfContigs":8,"numberOfScaffolds":8,"scaffoldL50":4,"scaffoldN50":1755,"totalNumberOfChromosomes":8,"totalSequenceLength":"13770","totalUngappedLength":"13770"},"currentAccession":"GCA_038342495.1","organism":{"organismName":"Influenza B virus","taxId":11520},"sourceDatabase":"SOURCE_DATABASE_GENBANK"}
{"accession":"GCA_038342555.1","annotationInfo":{"name":"Annotation submitted by WHO Collaborating Center for Surveillance, Epidemiology and Control of Influenza, Influenza Division, Centers for Disease Control and Prevention","provider":"WHO Collaborating Center for Surveillance, Epidemiology and Control of Influenza, Influenza Division, Centers for Disease Control and Prevention","releaseDate":"2018-03-24","stats":{"geneCounts":{"proteinCoding":11,"total":11}}},"assemblyInfo":{"assemblyLevel":"Complete Genome","assemblyName":"ASM3834255v1","assemblyStatus":"current","assemblyType":"haploid","bioprojectAccession":"PRJNA37813","bioprojectLineage":[{"bioprojects":[{"accession":"PRJNA37813","title":"2009 H1N1 Flu Outbreak"}]}],"releaseDate":"2018-03-19","submitter":"WHO Collaborating Center for Surveillance, Epidemiology and Control of Influenza, Influenza Division, Centers for Disease Control and Prevention"},"assemblyStats":{"contigL50":4,"contigN50":1853,"gcCount":"5746","gcPercent":40.0,"numberOfComponentSequences":8,"numberOfContigs":8,"numberOfScaffolds":8,"scaffoldL50":4,"scaffoldN50":1853,"totalNumberOfChromosomes":8,"totalSequenceLength":"14398","totalUngappedLength":"14398"},"currentAccession":"GCA_038342555.1","organism":{"organismName":"Influenza B virus","taxId":11520},"sourceDatabase":"SOURCE_DATABASE_GENBANK"}
{"accession":"GCA_038342585.1","annotationInfo":{"name":"Annotation submitted by WHO Collaborating Center for Surveillance, Epidemiology and Control of Influenza, Influenza Division, Centers for Disease Control and Prevention","provider":"WHO Collaborating Center for Surveillance, Epidemiology and Control of Influenza, Influenza Division, Centers for Disease Control and Prevention","releaseDate":"2018-03-24","stats":{"geneCounts":{"proteinCoding":11,"total":11}}},"assemblyInfo":{"assemblyLevel":"Complete Genome","assemblyName":"ASM3834258v1","assemblyStatus":"current","assemblyType":"haploid","bioprojectAccession":"PRJNA37813","bioprojectLineage":[{"bioprojects":[{"accession":"PRJNA37813","title":"2009 H1N1 Flu Outbreak"}]}],"releaseDate":"2018-03-19","submitter":"WHO Collaborating Center for Surveillance, Epidemiology and Control of Influenza, Influenza Division, Centers for Disease Control and Prevention"},"assemblyStats":{"contigL50":4,"contigN50":1853,"gcCount":"5756","gcPercent":40.0,"numberOfComponentSequences":8,"numberOfContigs":8,"numberOfScaffolds":8,"scaffoldL50":4,"scaffoldN50":1853,"totalNumberOfChromosomes":8,"totalSequenceLength":"14398","totalUngappedLength":"14398"},"currentAccession":"GCA_038342585.1","organism":{"organismName":"Influenza B virus","taxId":11520},"sourceDatabase":"SOURCE_DATABASE_GENBANK"}
{"accession":"GCA_038342645.1","annotationInfo":{"name":"Annotation submitted by WHO Collaborating Center for Surveillance, Epidemiology and Control of Influenza, Influenza Division, Centers for Disease Control and Prevention","provider":"WHO Collaborating Center for Surveillance, Epidemiology and Control of Influenza, Influenza Division, Centers for Disease Control and Prevention","releaseDate":"2018-03-24","stats":{"geneCounts":{"proteinCoding":11,"total":11}}},"assemblyInfo":{"assemblyLevel":"Complete Genome","assemblyName":"ASM3834264v1","assemblyStatus":"current","assemblyType":"haploid","bioprojectAccession":"PRJNA37813","bioprojectLineage":[{"bioprojects":[{"accession":"PRJNA37813","title":"2009 H1N1 Flu Outbreak"}]}],"releaseDate":"2018-03-19","submitter":"WHO Collaborating Center for Surveillance, Epidemiology and Control of Influenza, Influenza Division, Centers for Disease Control and Prevention"},"assemblyStats":{"contigL50":4,"contigN50":1853,"gcCount":"5752","gcPercent":40.0,"numberOfComponentSequences":8,"numberOfContigs":8,"numberOfScaffolds":8,"scaffoldL50":4,"scaffoldN50":1853,"totalNumberOfChromosomes":8,"totalSequenceLength":"14396","totalUngappedLength":"14396"},"currentAccession":"GCA_038342645.1","organism":{"organismName":"Influenza B virus","taxId":11520},"sourceDatabase":"SOURCE_DATABASE_GENBANK"}
{"accession":"GCA_038342705.1","annotationInfo":{"name":"Annotation submitted by WHO Collaborating Center for Surveillance, Epidemiology and Control of Influenza, Influenza Division, Centers for Disease Control and Prevention","provider":"WHO Collaborating Center for Surveillance, Epidemiology and Control of Influenza, Influenza Division, Centers for Disease Control and Prevention","releaseDate":"2018-03-24","stats":{"geneCounts":{"proteinCoding":11,"total":11}}},"assemblyInfo":{"assemblyLevel":"Complete Genome","assemblyName":"ASM3834270v1","assemblyStatus":"current","assemblyType":"haploid","bioprojectAccession":"PRJNA37813","bioprojectLineage":[{"bioprojects":[{"accession":"PRJNA37813","title":"2009 H1N1 Flu Outbreak"}]}],"releaseDate":"2018-03-19","submitter":"WHO Collaborating Center for Surveillance, Epidemiology and Control of Influenza, Influenza Division, Centers for Disease Control and Prevention"},"assemblyStats":{"contigL50":4,"contigN50":1856,"gcCount":"5763","gcPercent":40.0,"numberOfComponentSequences":8,"numberOfContigs":8,"numberOfScaffolds":8,"scaffoldL50":4,"scaffoldN50":1856,"totalNumberOfChromosomes":8,"totalSequenceLength":"14402","totalUngappedLength":"14402"},"currentAccession":"GCA_038342705.1","organism":{"organismName":"Influenza B virus","taxId":11520},"sourceDatabase":"SOURCE_DATABASE_GENBANK"}
{"accession":"GCA_038342735.1","annotationInfo":{"name":"Annotation submitted by WHO Collaborating Center for Surveillance, Epidemiology and Control of Influenza, Influenza Division, Centers for Disease Control and Prevention","provider":"WHO Collaborating Center for Surveillance, Epidemiology and Control of Influenza, Influenza Division, Centers for Disease Control and Prevention","releaseDate":"2018-03-24","stats":{"geneCounts":{"proteinCoding":11,"total":11}}},"assemblyInfo":{"assemblyLevel":"Complete Genome","assemblyName":"ASM3834273v1","assemblyStatus":"current","assemblyType":"haploid","bioprojectAccession":"PRJNA37813","bioprojectLineage":[{"bioprojects":[{"accession":"PRJNA37813","title":"2009 H1N1 Flu Outbreak"}]}],"releaseDate":"2018-03-19","submitter":"WHO Collaborating Center for Surveillance, Epidemiology and Control of Influenza, Influenza Division, Centers for Disease Control and Prevention"},"assemblyStats":{"contigL50":4,"contigN50":1853,"gcCount":"5757","gcPercent":40.0,"numberOfComponentSequences":8,"numberOfContigs":8,"numberOfScaffolds":8,"scaffoldL50":4,"scaffoldN50":1853,"totalNumberOfChromosomes":8,"totalSequenceLength":"14398","totalUngappedLength":"14398"},"currentAccession":"GCA_038342735.1","organism":{"organismName":"Influenza B virus","taxId":11520},"sourceDatabase":"SOURCE_DATABASE_GENBANK"}
{"accession":"GCA_038342805.1","annotationInfo":{"name":"Annotation submitted by WHO Collaborating Center for Surveillance, Epidemiology and Control of Influenza, Influenza Division, Centers for Disease Control and Prevention","provider":"WHO Collaborating Center for Surveillance, Epidemiology and Control of Influenza, Influenza Division, Centers for Disease Control and Prevention","releaseDate":"2018-03-24","stats":{"geneCounts":{"proteinCoding":11,"total":11}}},"assemblyInfo":{"assemblyLevel":"Complete Genome","assemblyName":"ASM3834280v1","assemblyStatus":"current","assemblyType":"haploid","bioprojectAccession":"PRJNA37813","bioprojectLineage":[{"bioprojects":[{"accession":"PRJNA37813","title":"2009 H1N1 Flu Outbreak"}]}],"releaseDate":"2018-03-19","submitter":"WHO Collaborating Center for Surveillance, Epidemiology and Control of Influenza, Influenza Division, Centers for Disease Control and Prevention"},"assemblyStats":{"contigL50":4,"contigN50":1853,"gcCount":"5750","gcPercent":40.0,"numberOfComponentSequences":8,"numberOfContigs":8,"numberOfScaffolds":8,"scaffoldL50":4,"scaffoldN50":1853,"totalNumberOfChromosomes":8,"totalSequenceLength":"14398","totalUngappedLength":"14398"},"currentAccession":"GCA_038342805.1","organism":{"organismName":"Influenza B virus","taxId":11520},"sourceDatabase":"SOURCE_DATABASE_GENBANK"}
{"accession":"GCA_038342855.1","annotationInfo":{"name":"Annotation submitted by WHO Collaborating Center for Surveillance, Epidemiology and Control of Influenza, Influenza Division, Centers for Disease Control and Prevention","provider":"WHO Collaborating Center for Surveillance, Epidemiology and Control of Influenza, Influenza Division, Centers for Disease Control and Prevention","releaseDate":"2018-03-24","stats":{"geneCounts":{"proteinCoding":11,"total":11}}},"assemblyInfo":{"assemblyLevel":"Complete Genome","assemblyName":"ASM3834285v1","assemblyStatus":"current","assemblyType":"haploid","bioprojectAccession":"PRJNA37813","bioprojectLineage":[{"bioprojects":[{"accession":"PRJNA37813","title":"2009 H1N1 Flu Outbreak"}]}],"releaseDate":"2018-03-19","submitter":"WHO Collaborating Center for Surveillance, Epidemiology and Control of Influenza, Influenza Division, Centers for Disease Control and Prevention"},"assemblyStats":{"contigL50":4,"contigN50":1853,"gcCount":"5760","gcPercent":40.0,"numberOfComponentSequences":8,"numberOfContigs":8,"numberOfScaffolds":8,"scaffoldL50":4,"scaffoldN50":1853,"totalNumberOfChromosomes":8,"totalSequenceLength":"14399","totalUngappedLength":"14399"},"currentAccession":"GCA_038342855.1","organism":{"organismName":"Influenza B virus","taxId":11520},"sourceDatabase":"SOURCE_DATABASE_GENBANK"}
{"accession":"GCA_038342865.1","annotationInfo":{"name":"Annotation submitted by Operational Infectious Diseases, Naval Health Research Center","provider":"Operational Infectious Diseases, Naval Health Research Center","releaseDate":"2018-08-01","stats":{"geneCounts":{"proteinCoding":11,"total":11}}},"assemblyInfo":{"assemblyLevel":"Complete Genome","assemblyName":"ASM3834286v1","assemblyStatus":"current","assemblyType":"haploid","releaseDate":"2018-02-07","submitter":"Operational Infectious Diseases, Naval Health Research Center"},"assemblyStats":{"contigL50":4,"contigN50":1752,"gcCount":"5566","gcPercent":40.5,"numberOfComponentSequences":8,"numberOfContigs":8,"numberOfScaffolds":8,"scaffoldL50":4,"scaffoldN50":1752,"totalNumberOfChromosomes":8,"totalSequenceLength":"13699","totalUngappedLength":"13699"},"currentAccession":"GCA_038342865.1","organism":{"organismName":"Influenza B virus","taxId":11520},"sourceDatabase":"SOURCE_DATABASE_GENBANK"}
{"accession":"GCA_038342875.1","annotationInfo":{"name":"Annotation submitted by WHO Collaborating Center for Surveillance, Epidemiology and Control of Influenza, Influenza Division, Centers for Disease Control and Prevention","provider":"WHO Collaborating Center for Surveillance, Epidemiology and Control of Influenza, Influenza Division, Centers for Disease Control and Prevention","releaseDate":"2018-03-24","stats":{"geneCounts":{"proteinCoding":11,"total":11}}},"assemblyInfo":{"assemblyLevel":"Complete Genome","assemblyName":"ASM3834287v1","assemblyStatus":"current","assemblyType":"haploid","bioprojectAccession":"PRJNA37813","bioprojectLineage":[{"bioprojects":[{"accession":"PRJNA37813","title":"2009 H1N1 Flu Outbreak"}]}],"releaseDate":"2018-03-19","submitter":"WHO Collaborating Center for Surveillance, Epidemiology and Control of Influenza, Influenza Division, Centers for Disease Control and Prevention"},"assemblyStats":{"contigL50":4,"contigN50":1853,"gcCount":"5758","gcPercent":40.0,"numberOfComponentSequences":8,"numberOfContigs":8,"numberOfScaffolds":8,"scaffoldL50":4,"scaffoldN50":1853,"totalNumberOfChromosomes":8,"totalSequenceLength":"14399","totalUngappedLength":"14399"},"currentAccession":"GCA_038342875.1","organism":{"organismName":"Influenza B virus","taxId":11520},"sourceDatabase":"SOURCE_DATABASE_GENBANK"}
{"accession":"GCA_038342925.1","annotationInfo":{"name":"Annotation submitted by WHO Collaborating Center for Surveillance, Epidemiology and Control of Influenza, Influenza Division, Centers for Disease Control and Prevention","provider":"WHO Collaborating Center for Surveillance, Epidemiology and Control of Influenza, Influenza Division, Centers for Disease Control and Prevention","releaseDate":"2018-07-12","stats":{"geneCounts":{"proteinCoding":11,"total":11}}},"assemblyInfo":{"assemblyLevel":"Complete Genome","assemblyName":"ASM3834292v1","assemblyStatus":"current","assemblyType":"haploid","bioprojectAccession":"PRJNA37813","bioprojectLineage":[{"bioprojects":[{"accession":"PRJNA37813","title":"2009 H1N1 Flu Outbreak"}]}],"releaseDate":"2018-07-06","submitter":"WHO Collaborating Center for Surveillance, Epidemiology and Control of Influenza, Influenza Division, Centers for Disease Control and Prevention"},"assemblyStats":{"contigL50":4,"contigN50":1853,"gcCount":"5758","gcPercent":40.0,"numberOfComponentSequences":8,"numberOfContigs":8,"numberOfScaffolds":8,"scaffoldL50":4,"scaffoldN50":1853,"totalNumberOfChromosomes":8,"totalSequenceLength":"14399","totalUngappedLength":"14399"},"currentAccession":"GCA_038342925.1","organism":{"organismName":"Influenza B virus","taxId":11520},"sourceDatabase":"SOURCE_DATABASE_GENBANK"}
{"accession":"GCA_038342965.1","annotationInfo":{"name":"Annotation submitted by biochemistry (Faculty of Medicine), Chulalonkorn University","provider":"biochemistry (Faculty of Medicine), Chulalonkorn University","releaseDate":"2020-12-01","stats":{"geneCounts":{"proteinCoding":11,"total":11}}},"assemblyInfo":{"assemblyLevel":"Complete Genome","assemblyMethod":"CLC Genomics Workbench v. 10.1.1","assemblyName":"ASM3834296v1","assemblyStatus":"current","assemblyType":"haploid","releaseDate":"2019-10-15","sequencingTech":"Illumina","submitter":"biochemistry (Faculty of Medicine), Chulalonkorn University"},"assemblyStats":{"contigL50":4,"contigN50":1789,"gcCount":"5705","gcPercent":40.0,"numberOfComponentSequences":8,"numberOfContigs":8,"numberOfScaffolds":8,"scaffoldL50":4,"scaffoldN50":1789,"totalNumberOfChromosomes":8,"totalSequenceLength":"14187","totalUngappedLength":"14187"},"currentAccession":"GCA_038342965.1","organism":{"organismName":"Influenza B virus","taxId":11520},"sourceDatabase":"SOURCE_DATABASE_GENBANK"}
{"accession":"GCA_038342985.1","annotationInfo":{"name":"Annotation submitted by WHO Collaborating Center for Surveillance, Epidemiology and Control of Influenza, Influenza Division, Centers for Disease Control and Prevention","provider":"WHO Collaborating Center for Surveillance, Epidemiology and Control of Influenza, Influenza Division, Centers for Disease Control and Prevention","releaseDate":"2018-03-24","stats":{"geneCounts":{"proteinCoding":11,"total":11}}},"assemblyInfo":{"assemblyLevel":"Complete Genome","assemblyName":"ASM3834298v1","assemblyStatus":"current","assemblyType":"haploid","bioprojectAccession":"PRJNA37813","bioprojectLineage":[{"bioprojects":[{"accession":"PRJNA37813","title":"2009 H1N1 Flu Outbreak"}]}],"releaseDate":"2018-03-19","submitter":"WHO Collaborating Center for Surveillance, Epidemiology and Control of Influenza, Influenza Division, Centers for Disease Control and Prevention"},"assemblyStats":{"contigL50":4,"contigN50":1853,"gcCount":"5761","gcPercent":40.0,"numberOfComponentSequences":8,"numberOfContigs":8,"numberOfScaffolds":8,"scaffoldL50":4,"scaffoldN50":1853,"totalNumberOfChromosomes":8,"totalSequenceLength":"14398","totalUngappedLength":"14398"},"currentAccession":"GCA_038342985.1","organism":{"organismName":"Influenza B virus","taxId":11520},"sourceDatabase":"SOURCE_DATABASE_GENBANK"}
{"accession":"GCA_038343095.1","annotationInfo":{"name":"Annotation submitted by WHO Collaborating Center for Surveillance, Epidemiology and Control of Influenza, Influenza Division, Centers for Disease Control and Prevention","provider":"WHO Collaborating Center for Surveillance, Epidemiology and Control of Influenza, Influenza Division, Centers for Disease Control and Prevention","releaseDate":"2018-03-24","stats":{"geneCounts":{"proteinCoding":11,"total":11}}},"assemblyInfo":{"assemblyLevel":"Complete Genome","assemblyName":"ASM3834309v1","assemblyStatus":"current","assemblyType":"haploid","bioprojectAccession":"PRJNA37813","bioprojectLineage":[{"bioprojects":[{"accession":"PRJNA37813","title":"2009 H1N1 Flu Outbreak"}]}],"releaseDate":"2018-03-19","submitter":"WHO Collaborating Center for Surveillance, Epidemiology and Control of Influenza, Influenza Division, Centers for Disease Control and Prevention"},"assemblyStats":{"contigL50":4,"contigN50":1856,"gcCount":"5760","gcPercent":40.0,"numberOfComponentSequences":8,"numberOfContigs":8,"numberOfScaffolds":8,"scaffoldL50":4,"scaffoldN50":1856,"totalNumberOfChromosomes":8,"totalSequenceLength":"14402","totalUngappedLength":"14402"},"currentAccession":"GCA_038343095.1","organism":{"organismName":"Influenza B virus","taxId":11520},"sourceDatabase":"SOURCE_DATABASE_GENBANK"}
{"accession":"GCA_038343115.1","annotationInfo":{"name":"Annotation submitted by WHO Collaborating Center for Surveillance, Epidemiology and Control of Influenza, Influenza Division, Centers for Disease Control and Prevention","provider":"WHO Collaborating Center for Surveillance, Epidemiology and Control of Influenza, Influenza Division, Centers for Disease Control and Prevention","releaseDate":"2018-03-24","stats":{"geneCounts":{"proteinCoding":11,"total":11}}},"assemblyInfo":{"assemblyLevel":"Complete Genome","assemblyName":"ASM3834311v1","assemblyStatus":"current","assemblyType":"haploid","bioprojectAccession":"PRJNA37813","bioprojectLineage":[{"bioprojects":[{"accession":"PRJNA37813","title":"2009 H1N1 Flu Outbreak"}]}],"releaseDate":"2018-03-19","submitter":"WHO Collaborating Center for Surveillance, Epidemiology and Control of Influenza, Influenza Division, Centers for Disease Control and Prevention"},"assemblyStats":{"contigL50":4,"contigN50":1853,"gcCount":"5752","gcPercent":40.0,"numberOfComponentSequences":8,"numberOfContigs":8,"numberOfScaffolds":8,"scaffoldL50":4,"scaffoldN50":1853,"totalNumberOfChromosomes":8,"totalSequenceLength":"14398","totalUngappedLength":"14398"},"currentAccession":"GCA_038343115.1","organism":{"organismName":"Influenza B virus","taxId":11520},"sourceDatabase":"SOURCE_DATABASE_GENBANK"}
{"accession":"GCA_038343125.1","annotationInfo":{"name":"Annotation submitted by WHO Collaborating Center for Surveillance, Epidemiology and Control of Influenza, Influenza Division, Centers for Disease Control and Prevention","provider":"WHO Collaborating Center for Surveillance, Epidemiology and Control of Influenza, Influenza Division, Centers for Disease Control and Prevention","releaseDate":"2018-03-24","stats":{"geneCounts":{"proteinCoding":11,"total":11}}},"assemblyInfo":{"assemblyLevel":"Complete Genome","assemblyName":"ASM3834312v1","assemblyStatus":"current","assemblyType":"haploid","bioprojectAccession":"PRJNA37813","bioprojectLineage":[{"bioprojects":[{"accession":"PRJNA37813","title":"2009 H1N1 Flu Outbreak"}]}],"releaseDate":"2018-03-19","submitter":"WHO Collaborating Center for Surveillance, Epidemiology and Control of Influenza, Influenza Division, Centers for Disease Control and Prevention"},"assemblyStats":{"contigL50":4,"contigN50":1853,"gcCount":"5772","gcPercent":40.0,"numberOfComponentSequences":8,"numberOfContigs":8,"numberOfScaffolds":8,"scaffoldL50":4,"scaffoldN50":1853,"totalNumberOfChromosomes":8,"totalSequenceLength":"14397","totalUngappedLength":"14397"},"currentAccession":"GCA_038343125.1","organism":{"organismName":"Influenza B virus","taxId":11520},"sourceDatabase":"SOURCE_DATABASE_GENBANK"}
{"accession":"GCA_038343165.1","annotationInfo":{"name":"Annotation submitted by Operational Infectious Diseases, Naval Health Research Center","provider":"Operational Infectious Diseases, Naval Health Research Center","releaseDate":"2018-08-01","stats":{"geneCounts":{"proteinCoding":11,"total":11}}},"assemblyInfo":{"assemblyLevel":"Complete Genome","assemblyName":"ASM3834316v1","assemblyStatus":"current","assemblyType":"haploid","releaseDate":"2018-02-07","submitter":"Operational Infectious Diseases, Naval Health Research Center"},"assemblyStats":{"contigL50":4,"contigN50":1752,"gcCount":"5567","gcPercent":40.5,"numberOfComponentSequences":8,"numberOfContigs":8,"numberOfScaffolds":8,"scaffoldL50":4,"scaffoldN50":1752,"totalNumberOfChromosomes":8,"totalSequenceLength":"13699","totalUngappedLength":"13699"},"currentAccession":"GCA_038343165.1","organism":{"organismName":"Influenza B virus","taxId":11520},"sourceDatabase":"SOURCE_DATABASE_GENBANK"}
{"accession":"GCA_038343225.1","annotationInfo":{"name":"Annotation submitted by Operational Infectious Diseases, Naval Health Research Center","provider":"Operational Infectious Diseases, Naval Health Research Center","releaseDate":"2018-08-07","stats":{"geneCounts":{"proteinCoding":11,"total":11}}},"assemblyInfo":{"assemblyLevel":"Complete Genome","assemblyName":"ASM3834322v1","assemblyStatus":"current","assemblyType":"haploid","releaseDate":"2018-08-01","submitter":"Operational Infectious Diseases, Naval Health Research Center"},"assemblyStats":{"contigL50":4,"contigN50":1755,"gcCount":"5572","gcPercent":40.5,"numberOfComponentSequences":8,"numberOfContigs":8,"numberOfScaffolds":8,"scaffoldL50":4,"scaffoldN50":1755,"totalNumberOfChromosomes":8,"totalSequenceLength":"13770","totalUngappedLength":"13770"},"currentAccession":"GCA_038343225.1","organism":{"organismName":"Influenza B virus","taxId":11520},"sourceDatabase":"SOURCE_DATABASE_GENBANK"}
{"accession":"GCA_038343235.1","annotationInfo":{"name":"Annotation submitted by Operational Infectious Diseases, Naval Health Research Center","provider":"Operational Infectious Diseases, Naval Health Research Center","releaseDate":"2018-08-07","stats":{"geneCounts":{"proteinCoding":11,"total":11}}},"assemblyInfo":{"assemblyLevel":"Complete Genome","assemblyName":"ASM3834323v1","assemblyStatus":"current","assemblyType":"haploid","releaseDate":"2018-08-01","submitter":"Operational Infectious Diseases, Naval Health Research Center"},"assemblyStats":{"contigL50":4,"contigN50":1755,"gcCount":"5575","gcPercent":40.5,"numberOfComponentSequences":8,"numberOfContigs":8,"numberOfScaffolds":8,"scaffoldL50":4,"scaffoldN50":1755,"totalNumberOfChromosomes":8,"totalSequenceLength":"13770","totalUngappedLength":"13770"},"currentAccession":"GCA_038343235.1","organism":{"organismName":"Influenza B virus","taxId":11520},"sourceDatabase":"SOURCE_DATABASE_GENBANK"}
{"accession":"GCA_038343335.1","annotationInfo":{"name":"Annotation submitted by biochemistry (Faculty of Medicine), Chulalonkorn University","provider":"biochemistry (Faculty of Medicine), Chulalonkorn University","releaseDate":"2020-12-01","stats":{"geneCounts":{"proteinCoding":11,"total":11}}},"assemblyInfo":{"assemblyLevel":"Complete Genome","assemblyMethod":"CLC Genomics Workbench v. 10.1.1","assemblyName":"ASM3834333v1","assemblyStatus":"current","assemblyType":"haploid","releaseDate":"2019-10-15","sequencingTech":"Illumina","submitter":"biochemistry (Faculty of Medicine), Chulalonkorn University"},"assemblyStats":{"contigL50":4,"contigN50":1789,"gcCount":"5698","gcPercent":40.0,"numberOfComponentSequences":8,"numberOfContigs":8,"numberOfScaffolds":8,"scaffoldL50":4,"scaffoldN50":1789,"totalNumberOfChromosomes":8,"totalSequenceLength":"14187","totalUngappedLength":"14187"},"currentAccession":"GCA_038343335.1","organism":{"organismName":"Influenza B virus","taxId":11520},"sourceDatabase":"SOURCE_DATABASE_GENBANK"}
{"accession":"GCA_038343345.1","annotationInfo":{"name":"Annotation submitted by WHO Collaborating Center for Surveillance, Epidemiology and Control of Influenza, Influenza Division, Centers for Disease Control and Prevention","provider":"WHO Collaborating Center for Surveillance, Epidemiology and Control of Influenza, Influenza Division, Centers for Disease Control and Prevention","releaseDate":"2018-03-24","stats":{"geneCounts":{"proteinCoding":11,"total":11}}},"assemblyInfo":{"assemblyLevel":"Complete Genome","assemblyName":"ASM3834334v1","assemblyStatus":"current","assemblyType":"haploid","bioprojectAccession":"PRJNA37813","bioprojectLineage":[{"bioprojects":[{"accession":"PRJNA37813","title":"2009 H1N1 Flu Outbreak"}]}],"releaseDate":"2018-03-19","submitter":"WHO Collaborating Center for Surveillance, Epidemiology and Control of Influenza, Influenza Division, Centers for Disease Control and Prevention"},"assemblyStats":{"contigL50":4,"contigN50":1853,"gcCount":"5763","gcPercent":40.0,"numberOfComponentSequences":8,"numberOfContigs":8,"numberOfScaffolds":8,"scaffoldL50":4,"scaffoldN50":1853,"totalNumberOfChromosomes":8,"totalSequenceLength":"14399","totalUngappedLength":"14399"},"currentAccession":"GCA_038343345.1","organism":{"organismName":"Influenza B virus","taxId":11520},"sourceDatabase":"SOURCE_DATABASE_GENBANK"}
{"accession":"GCA_038343365.1","annotationInfo":{"name":"Annotation submitted by WHO Collaborating Center for Surveillance, Epidemiology and Control of Influenza, Influenza Division, Centers for Disease Control and Prevention","provider":"WHO Collaborating Center for Surveillance, Epidemiology and Control of Influenza, Influenza Division, Centers for Disease Control and Prevention","releaseDate":"2018-03-24","stats":{"geneCounts":{"proteinCoding":11,"total":11}}},"assemblyInfo":{"assemblyLevel":"Complete Genome","assemblyName":"ASM3834336v1","assemblyStatus":"current","assemblyType":"haploid","bioprojectAccession":"PRJNA37813","bioprojectLineage":[{"bioprojects":[{"accession":"PRJNA37813","title":"2009 H1N1 Flu Outbreak"}]}],"releaseDate":"2018-03-19","submitter":"WHO Collaborating Center for Surveillance, Epidemiology and Control of Influenza, Influenza Division, Centers for Disease Control and Prevention"},"assemblyStats":{"contigL50":4,"contigN50":1853,"gcCount":"5764","gcPercent":40.0,"numberOfComponentSequences":8,"numberOfContigs":8,"numberOfScaffolds":8,"scaffoldL50":4,"scaffoldN50":1853,"totalNumberOfChromosomes":8,"totalSequenceLength":"14397","totalUngappedLength":"14397"},"currentAccession":"GCA_038343365.1","organism":{"organismName":"Influenza B virus","taxId":11520},"sourceDatabase":"SOURCE_DATABASE_GENBANK"}
{"accession":"GCA_038343385.1","annotationInfo":{"name":"Annotation submitted by WHO Collaborating Center for Surveillance, Epidemiology and Control of Influenza, Influenza Division, Centers for Disease Control and Prevention","provider":"WHO Collaborating Center for Surveillance, Epidemiology and Control of Influenza, Influenza Division, Centers for Disease Control and Prevention","releaseDate":"2018-03-24","stats":{"geneCounts":{"proteinCoding":11,"total":11}}},"assemblyInfo":{"assemblyLevel":"Complete Genome","assemblyName":"ASM3834338v1","assemblyStatus":"current","assemblyType":"haploid","bioprojectAccession":"PRJNA37813","bioprojectLineage":[{"bioprojects":[{"accession":"PRJNA37813","title":"2009 H1N1 Flu Outbreak"}]}],"releaseDate":"2018-03-19","submitter":"WHO Collaborating Center for Surveillance, Epidemiology and Control of Influenza, Influenza Division, Centers for Disease Control and Prevention"},"assemblyStats":{"contigL50":4,"contigN50":1853,"gcCount":"5758","gcPercent":40.0,"numberOfComponentSequences":8,"numberOfContigs":8,"numberOfScaffolds":8,"scaffoldL50":4,"scaffoldN50":1853,"totalNumberOfChromosomes":8,"totalSequenceLength":"14399","totalUngappedLength":"14399"},"currentAccession":"GCA_038343385.1","organism":{"organismName":"Influenza B virus","taxId":11520},"sourceDatabase":"SOURCE_DATABASE_GENBANK"}
{"accession":"GCA_038343415.1","annotationInfo":{"name":"Annotation submitted by Operational Infectious Diseases, Naval Health Research Center","provider":"Operational Infectious Diseases, Naval Health Research Center","releaseDate":"2018-08-01","stats":{"geneCounts":{"proteinCoding":11,"total":11}}},"assemblyInfo":{"assemblyLevel":"Complete Genome","assemblyName":"ASM3834341v1","assemblyStatus":"current","assemblyType":"haploid","releaseDate":"2018-02-07","submitter":"Operational Infectious Diseases, Naval Health Research Center"},"assemblyStats":{"contigL50":4,"contigN50":1752,"gcCount":"5576","gcPercent":40.5,"numberOfComponentSequences":8,"numberOfContigs":8,"numberOfScaffolds":8,"scaffoldL50":4,"scaffoldN50":1752,"totalNumberOfChromosomes":8,"totalSequenceLength":"13699","totalUngappedLength":"13699"},"currentAccession":"GCA_038343415.1","organism":{"organismName":"Influenza B virus","taxId":11520},"sourceDatabase":"SOURCE_DATABASE_GENBANK"}
{"accession":"GCA_038343475.1","annotationInfo":{"name":"Annotation submitted by WHO Collaborating Center for Surveillance, Epidemiology and Control of Influenza, Influenza Division, Centers for Disease Control and Prevention","provider":"WHO Collaborating Center for Surveillance, Epidemiology and Control of Influenza, Influenza Division, Centers for Disease Control and Prevention","releaseDate":"2018-03-24","stats":{"geneCounts":{"proteinCoding":11,"total":11}}},"assemblyInfo":{"assemblyLevel":"Complete Genome","assemblyName":"ASM3834347v1","assemblyStatus":"current","assemblyType":"haploid","bioprojectAccession":"PRJNA37813","bioprojectLineage":[{"bioprojects":[{"accession":"PRJNA37813","title":"2009 H1N1 Flu Outbreak"}]}],"releaseDate":"2018-03-19","submitter":"WHO Collaborating Center for Surveillance, Epidemiology and Control of Influenza, Influenza Division, Centers for Disease Control and Prevention"},"assemblyStats":{"contigL50":4,"contigN50":1850,"gcCount":"5764","gcPercent":40.0,"numberOfComponentSequences":8,"numberOfContigs":8,"numberOfScaffolds":8,"scaffoldL50":4,"scaffoldN50":1850,"totalNumberOfChromosomes":8,"totalSequenceLength":"14397","totalUngappedLength":"14397"},"currentAccession":"GCA_038343475.1","organism":{"organismName":"Influenza B virus","taxId":11520},"sourceDatabase":"SOURCE_DATABASE_GENBANK"}
{"accession":"GCA_038343485.1","annotationInfo":{"name":"Annotation submitted by Programme in Emerging Infectious Diseases, Duke-NUS Medical School","provider":"Programme in Emerging Infectious Diseases, Duke-NUS Medical School","releaseDate":"2019-12-06","stats":{"geneCounts":{"proteinCoding":11,"total":11}}},"assemblyInfo":{"assemblyLevel":"Complete Genome","assemblyMethod":"Geneious assembly v. V 8","assemblyName":"ASM3834348v1","assemblyStatus":"current","assemblyType":"haploid","releaseDate":"2019-10-20","sequencingTech":"Sanger dideoxy sequencing; Illumina","submitter":"Programme in Emerging Infectious Diseases, Duke-NUS Medical School"},"assemblyStats":{"contigL50":4,"contigN50":1755,"gcCount":"5557","gcPercent":40.5,"numberOfComponentSequences":8,"numberOfContigs":8,"numberOfScaffolds":8,"scaffoldL50":4,"scaffoldN50":1755,"totalNumberOfChromosomes":8,"totalSequenceLength":"13699","totalUngappedLength":"13699"},"currentAccession":"GCA_038343485.1","organism":{"organismName":"Influenza B virus","taxId":11520},"sourceDatabase":"SOURCE_DATABASE_GENBANK"}
{"accession":"GCA_038343505.1","annotationInfo":{"name":"Annotation submitted by WHO Collaborating Center for Surveillance, Epidemiology and Control of Influenza, Influenza Division, Centers for Disease Control and Prevention","provider":"WHO Collaborating Center for Surveillance, Epidemiology and Control of Influenza, Influenza Division, Centers for Disease Control and Prevention","releaseDate":"2018-03-24","stats":{"geneCounts":{"proteinCoding":11,"total":11}}},"assemblyInfo":{"assemblyLevel":"Complete Genome","assemblyName":"ASM3834350v1","assemblyStatus":"current","assemblyType":"haploid","bioprojectAccession":"PRJNA37813","bioprojectLineage":[{"bioprojects":[{"accession":"PRJNA37813","title":"2009 H1N1 Flu Outbreak"}]}],"releaseDate":"2018-03-19","submitter":"WHO Collaborating Center for Surveillance, Epidemiology and Control of Influenza, Influenza Division, Centers for Disease Control and Prevention"},"assemblyStats":{"contigL50":4,"contigN50":1853,"gcCount":"5773","gcPercent":40.0,"numberOfComponentSequences":8,"numberOfContigs":8,"numberOfScaffolds":8,"scaffoldL50":4,"scaffoldN50":1853,"totalNumberOfChromosomes":8,"totalSequenceLength":"14397","totalUngappedLength":"14397"},"currentAccession":"GCA_038343505.1","organism":{"organismName":"Influenza B virus","taxId":11520},"sourceDatabase":"SOURCE_DATABASE_GENBANK"}
{"accession":"GCA_038343515.1","annotationInfo":{"name":"Annotation submitted by WHO Collaborating Center for Surveillance, Epidemiology and Control of Influenza, Influenza Division, Centers for Disease Control and Prevention","provider":"WHO Collaborating Center for Surveillance, Epidemiology and Control of Influenza, Influenza Division, Centers for Disease Control and Prevention","releaseDate":"2018-03-24","stats":{"geneCounts":{"proteinCoding":11,"total":11}}},"assemblyInfo":{"assemblyLevel":"Complete Genome","assemblyName":"ASM3834351v1","assemblyStatus":"current","assemblyType":"haploid","bioprojectAccession":"PRJNA37813","bioprojectLineage":[{"bioprojects":[{"accession":"PRJNA37813","title":"2009 H1N1 Flu Outbreak"}]}],"releaseDate":"2018-03-19","submitter":"WHO Collaborating Center for Surveillance, Epidemiology and Control of Influenza, Influenza Division, Centers for Disease Control and Prevention"},"assemblyStats":{"contigL50":4,"contigN50":1853,"gcCount":"5772","gcPercent":40.0,"numberOfComponentSequences":8,"numberOfContigs":8,"numberOfScaffolds":8,"scaffoldL50":4,"scaffoldN50":1853,"totalNumberOfChromosomes":8,"totalSequenceLength":"14397","totalUngappedLength":"14397"},"currentAccession":"GCA_038343515.1","organism":{"organismName":"Influenza B virus","taxId":11520},"sourceDatabase":"SOURCE_DATABASE_GENBANK"}
{"accession":"GCA_038343535.1","annotationInfo":{"name":"Annotation submitted by Operational Infectious Diseases, Naval Health Research Center","provider":"Operational Infectious Diseases, Naval Health Research Center","releaseDate":"2018-08-01","stats":{"geneCounts":{"proteinCoding":11,"total":11}}},"assemblyInfo":{"assemblyLevel":"Complete Genome","assemblyName":"ASM3834353v1","assemblyStatus":"current","assemblyType":"haploid","releaseDate":"2018-02-07","submitter":"Operational Infectious Diseases, Naval Health Research Center"},"assemblyStats":{"contigL50":4,"contigN50":1752,"gcCount":"5567","gcPercent":40.5,"numberOfComponentSequences":8,"numberOfContigs":8,"numberOfScaffolds":8,"scaffoldL50":4,"scaffoldN50":1752,"totalNumberOfChromosomes":8,"totalSequenceLength":"13699","totalUngappedLength":"13699"},"currentAccession":"GCA_038343535.1","organism":{"organismName":"Influenza B virus","taxId":11520},"sourceDatabase":"SOURCE_DATABASE_GENBANK"}
{"accession":"GCA_038343555.1","annotationInfo":{"name":"Annotation submitted by WHO Collaborating Center for Surveillance, Epidemiology and Control of Influenza, Influenza Division, Centers for Disease Control and Prevention","provider":"WHO Collaborating Center for Surveillance, Epidemiology and Control of Influenza, Influenza Division, Centers for Disease Control and Prevention","releaseDate":"2018-07-12","stats":{"geneCounts":{"proteinCoding":11,"total":11}}},"assemblyInfo":{"assemblyLevel":"Complete Genome","assemblyName":"ASM3834355v1","assemblyStatus":"current","assemblyType":"haploid","bioprojectAccession":"PRJNA37813","bioprojectLineage":[{"bioprojects":[{"accession":"PRJNA37813","title":"2009 H1N1 Flu Outbreak"}]}],"releaseDate":"2018-07-06","submitter":"WHO Collaborating Center for Surveillance, Epidemiology and Control of Influenza, Influenza Division, Centers for Disease Control and Prevention"},"assemblyStats":{"contigL50":4,"contigN50":1853,"gcCount":"5765","gcPercent":40.0,"numberOfComponentSequences":8,"numberOfContigs":8,"numberOfScaffolds":8,"scaffoldL50":4,"scaffoldN50":1853,"totalNumberOfChromosomes":8,"totalSequenceLength":"14398","totalUngappedLength":"14398"},"currentAccession":"GCA_038343555.1","organism":{"organismName":"Influenza B virus","taxId":11520},"sourceDatabase":"SOURCE_DATABASE_GENBANK"}
{"accession":"GCA_038343575.1","annotationInfo":{"name":"Annotation submitted by WHO Collaborating Center for Surveillance, Epidemiology and Control of Influenza, Influenza Division, Centers for Disease Control and Prevention","provider":"WHO Collaborating Center for Surveillance, Epidemiology and Control of Influenza, Influenza Division, Centers for Disease Control and Prevention","releaseDate":"2018-03-24","stats":{"geneCounts":{"proteinCoding":11,"total":11}}},"assemblyInfo":{"assemblyLevel":"Complete Genome","assemblyName":"ASM3834357v1","assemblyStatus":"current","assemblyType":"haploid","bioprojectAccession":"PRJNA37813","bioprojectLineage":[{"bioprojects":[{"accession":"PRJNA37813","title":"2009 H1N1 Flu Outbreak"}]}],"releaseDate":"2018-03-19","submitter":"WHO Collaborating Center for Surveillance, Epidemiology and Control of Influenza, Influenza Division, Centers for Disease Control and Prevention"},"assemblyStats":{"contigL50":4,"contigN50":1853,"gcCount":"5757","gcPercent":40.0,"numberOfComponentSequences":8,"numberOfContigs":8,"numberOfScaffolds":8,"scaffoldL50":4,"scaffoldN50":1853,"totalNumberOfChromosomes":8,"totalSequenceLength":"14399","totalUngappedLength":"14399"},"currentAccession":"GCA_038343575.1","organism":{"organismName":"Influenza B virus","taxId":11520},"sourceDatabase":"SOURCE_DATABASE_GENBANK"}
{"accession":"GCA_038343585.1","annotationInfo":{"name":"Annotation submitted by WHO Collaborating Center for Surveillance, Epidemiology and Control of Influenza, Influenza Division, Centers for Disease Control and Prevention","provider":"WHO Collaborating Center for Surveillance, Epidemiology and Control of Influenza, Influenza Division, Centers for Disease Control and Prevention","releaseDate":"2018-03-24","stats":{"geneCounts":{"proteinCoding":11,"total":11}}},"assemblyInfo":{"assemblyLevel":"Complete Genome","assemblyName":"ASM3834358v1","assemblyStatus":"current","assemblyType":"haploid","bioprojectAccession":"PRJNA37813","bioprojectLineage":[{"bioprojects":[{"accession":"PRJNA37813","title":"2009 H1N1 Flu Outbreak"}]}],"releaseDate":"2018-03-19","submitter":"WHO Collaborating Center for Surveillance, Epidemiology and Control of Influenza, Influenza Division, Centers for Disease Control and Prevention"},"assemblyStats":{"contigL50":4,"contigN50":1853,"gcCount":"5762","gcPercent":40.0,"numberOfComponentSequences":8,"numberOfContigs":8,"numberOfScaffolds":8,"scaffoldL50":4,"scaffoldN50":1853,"totalNumberOfChromosomes":8,"totalSequenceLength":"14397","totalUngappedLength":"14397"},"currentAccession":"GCA_038343585.1","organism":{"organismName":"Influenza B virus","taxId":11520},"sourceDatabase":"SOURCE_DATABASE_GENBANK"}
{"accession":"GCA_038343645.1","annotationInfo":{"name":"Annotation submitted by Operational Infectious Diseases, Naval Health Research Center","provider":"Operational Infectious Diseases, Naval Health Research Center","releaseDate":"2018-08-07","stats":{"geneCounts":{"proteinCoding":11,"total":11}}},"assemblyInfo":{"assemblyLevel":"Complete Genome","assemblyName":"ASM3834364v1","assemblyStatus":"current","assemblyType":"haploid","releaseDate":"2018-08-01","submitter":"Operational Infectious Diseases, Naval Health Research Center"},"assemblyStats":{"contigL50":4,"contigN50":1752,"gcCount":"5573","gcPercent":40.5,"numberOfComponentSequences":8,"numberOfContigs":8,"numberOfScaffolds":8,"scaffoldL50":4,"scaffoldN50":1752,"totalNumberOfChromosomes":8,"totalSequenceLength":"13699","totalUngappedLength":"13699"},"currentAccession":"GCA_038343645.1","organism":{"organismName":"Influenza B virus","taxId":11520},"sourceDatabase":"SOURCE_DATABASE_GENBANK"}
{"accession":"GCA_038343655.1","annotationInfo":{"name":"Annotation submitted by Operational Infectious Diseases, Naval Health Research Center","provider":"Operational Infectious Diseases, Naval Health Research Center","releaseDate":"2018-08-01","stats":{"geneCounts":{"proteinCoding":11,"total":11}}},"assemblyInfo":{"assemblyLevel":"Complete Genome","assemblyName":"ASM3834365v1","assemblyStatus":"current","assemblyType":"haploid","releaseDate":"2018-02-07","submitter":"Operational Infectious Diseases, Naval Health Research Center"},"assemblyStats":{"contigL50":4,"contigN50":1755,"gcCount":"5560","gcPercent":40.5,"numberOfComponentSequences":8,"numberOfContigs":8,"numberOfScaffolds":8,"scaffoldL50":4,"scaffoldN50":1755,"totalNumberOfChromosomes":8,"totalSequenceLength":"13770","totalUngappedLength":"13770"},"currentAccession":"GCA_038343655.1","organism":{"organismName":"Influenza B virus","taxId":11520},"sourceDatabase":"SOURCE_DATABASE_GENBANK"}
{"accession":"GCA_038343665.1","annotationInfo":{"name":"Annotation submitted by WHO Collaborating Center for Surveillance, Epidemiology and Control of Influenza, Influenza Division, Centers for Disease Control and Prevention","provider":"WHO Collaborating Center for Surveillance, Epidemiology and Control of Influenza, Influenza Division, Centers for Disease Control and Prevention","releaseDate":"2018-03-24","stats":{"geneCounts":{"proteinCoding":11,"total":11}}},"assemblyInfo":{"assemblyLevel":"Complete Genome","assemblyName":"ASM3834366v1","assemblyStatus":"current","assemblyType":"haploid","bioprojectAccession":"PRJNA37813","bioprojectLineage":[{"bioprojects":[{"accession":"PRJNA37813","title":"2009 H1N1 Flu Outbreak"}]}],"releaseDate":"2018-03-19","submitter":"WHO Collaborating Center for Surveillance, Epidemiology and Control of Influenza, Influenza Division, Centers for Disease Control and Prevention"},"assemblyStats":{"contigL50":4,"contigN50":1853,"gcCount":"5762","gcPercent":40.0,"numberOfComponentSequences":8,"numberOfContigs":8,"numberOfScaffolds":8,"scaffoldL50":4,"scaffoldN50":1853,"totalNumberOfChromosomes":8,"totalSequenceLength":"14398","totalUngappedLength":"14398"},"currentAccession":"GCA_038343665.1","organism":{"organismName":"Influenza B virus","taxId":11520},"sourceDatabase":"SOURCE_DATABASE_GENBANK"}
{"accession":"GCA_038343675.1","annotationInfo":{"name":"Annotation submitted by WHO Collaborating Center for Surveillance, Epidemiology and Control of Influenza, Influenza Division, Centers for Disease Control and Prevention","provider":"WHO Collaborating Center for Surveillance, Epidemiology and Control of Influenza, Influenza Division, Centers for Disease Control and Prevention","releaseDate":"2018-03-24","stats":{"geneCounts":{"proteinCoding":11,"total":11}}},"assemblyInfo":{"assemblyLevel":"Complete Genome","assemblyName":"ASM3834367v1","assemblyStatus":"current","assemblyType":"haploid","bioprojectAccession":"PRJNA37813","bioprojectLineage":[{"bioprojects":[{"accession":"PRJNA37813","title":"2009 H1N1 Flu Outbreak"}]}],"releaseDate":"2018-03-19","submitter":"WHO Collaborating Center for Surveillance, Epidemiology and Control of Influenza, Influenza Division, Centers for Disease Control and Prevention"},"assemblyStats":{"contigL50":4,"contigN50":1853,"gcCount":"5758","gcPercent":40.0,"numberOfComponentSequences":8,"numberOfContigs":8,"numberOfScaffolds":8,"scaffoldL50":4,"scaffoldN50":1853,"totalNumberOfChromosomes":8,"totalSequenceLength":"14399","totalUngappedLength":"14399"},"currentAccession":"GCA_038343675.1","organism":{"organismName":"Influenza B virus","taxId":11520},"sourceDatabase":"SOURCE_DATABASE_GENBANK"}
{"accession":"GCA_038343695.1","annotationInfo":{"name":"Annotation submitted by WHO Collaborating Center for Surveillance, Epidemiology and Control of Influenza, Influenza Division, Centers for Disease Control and Prevention","provider":"WHO Collaborating Center for Surveillance, Epidemiology and Control of Influenza, Influenza Division, Centers for Disease Control and Prevention","releaseDate":"2018-03-24","stats":{"geneCounts":{"proteinCoding":11,"total":11}}},"assemblyInfo":{"assemblyLevel":"Complete Genome","assemblyName":"ASM3834369v1","assemblyStatus":"current","assemblyType":"haploid","bioprojectAccession":"PRJNA37813","bioprojectLineage":[{"bioprojects":[{"accession":"PRJNA37813","title":"2009 H1N1 Flu Outbreak"}]}],"releaseDate":"2018-03-19","submitter":"WHO Collaborating Center for Surveillance, Epidemiology and Control of Influenza, Influenza Division, Centers for Disease Control and Prevention"},"assemblyStats":{"contigL50":4,"contigN50":1853,"gcCount":"5762","gcPercent":40.0,"numberOfComponentSequences":8,"numberOfContigs":8,"numberOfScaffolds":8,"scaffoldL50":4,"scaffoldN50":1853,"totalNumberOfChromosomes":8,"totalSequenceLength":"14399","totalUngappedLength":"14399"},"currentAccession":"GCA_038343695.1","organism":{"organismName":"Influenza B virus","taxId":11520},"sourceDatabase":"SOURCE_DATABASE_GENBANK"}
{"accession":"GCA_038343745.1","annotationInfo":{"name":"Annotation submitted by WHO Collaborating Center for Surveillance, Epidemiology and Control of Influenza, Influenza Division, Centers for Disease Control and Prevention","provider":"WHO Collaborating Center for Surveillance, Epidemiology and Control of Influenza, Influenza Division, Centers for Disease Control and Prevention","releaseDate":"2018-03-24","stats":{"geneCounts":{"proteinCoding":11,"total":11}}},"assemblyInfo":{"assemblyLevel":"Complete Genome","assemblyName":"ASM3834374v1","assemblyStatus":"current","assemblyType":"haploid","bioprojectAccession":"PRJNA37813","bioprojectLineage":[{"bioprojects":[{"accession":"PRJNA37813","title":"2009 H1N1 Flu Outbreak"}]}],"releaseDate":"2018-03-19","submitter":"WHO Collaborating Center for Surveillance, Epidemiology and Control of Influenza, Influenza Division, Centers for Disease Control and Prevention"},"assemblyStats":{"contigL50":4,"contigN50":1853,"gcCount":"5759","gcPercent":40.0,"numberOfComponentSequences":8,"numberOfContigs":8,"numberOfScaffolds":8,"scaffoldL50":4,"scaffoldN50":1853,"totalNumberOfChromosomes":8,"totalSequenceLength":"14398","totalUngappedLength":"14398"},"currentAccession":"GCA_038343745.1","organism":{"organismName":"Influenza B virus","taxId":11520},"sourceDatabase":"SOURCE_DATABASE_GENBANK"}
{"accession":"GCA_038343765.1","annotationInfo":{"name":"Annotation submitted by WHO Collaborating Center for Surveillance, Epidemiology and Control of Influenza, Influenza Division, Centers for Disease Control and Prevention","provider":"WHO Collaborating Center for Surveillance, Epidemiology and Control of Influenza, Influenza Division, Centers for Disease Control and Prevention","releaseDate":"2018-03-24","stats":{"geneCounts":{"proteinCoding":11,"total":11}}},"assemblyInfo":{"assemblyLevel":"Complete Genome","assemblyName":"ASM3834376v1","assemblyStatus":"current","assemblyType":"haploid","bioprojectAccession":"PRJNA37813","bioprojectLineage":[{"bioprojects":[{"accession":"PRJNA37813","title":"2009 H1N1 Flu Outbreak"}]}],"releaseDate":"2018-03-19","submitter":"WHO Collaborating Center for Surveillance, Epidemiology and Control of Influenza, Influenza Division, Centers for Disease Control and Prevention"},"assemblyStats":{"contigL50":4,"contigN50":1853,"gcCount":"5761","gcPercent":40.0,"numberOfComponentSequences":8,"numberOfContigs":8,"numberOfScaffolds":8,"scaffoldL50":4,"scaffoldN50":1853,"totalNumberOfChromosomes":8,"totalSequenceLength":"14398","totalUngappedLength":"14398"},"currentAccession":"GCA_038343765.1","organism":{"organismName":"Influenza B virus","taxId":11520},"sourceDatabase":"SOURCE_DATABASE_GENBANK"}
{"accession":"GCA_038343785.1","annotationInfo":{"name":"Annotation submitted by Programme in Emerging Infectious Diseases, Duke-NUS Medical School","provider":"Programme in Emerging Infectious Diseases, Duke-NUS Medical School","releaseDate":"2019-12-06","stats":{"geneCounts":{"proteinCoding":11,"total":11}}},"assemblyInfo":{"assemblyLevel":"Complete Genome","assemblyMethod":"Geneious assembly v. V 8","assemblyName":"ASM3834378v1","assemblyStatus":"current","assemblyType":"haploid","releaseDate":"2019-10-20","sequencingTech":"Sanger dideoxy sequencing; Illumina","submitter":"Programme in Emerging Infectious Diseases, Duke-NUS Medical School"},"assemblyStats":{"contigL50":4,"contigN50":1755,"gcCount":"5564","gcPercent":40.5,"numberOfComponentSequences":8,"numberOfContigs":8,"numberOfScaffolds":8,"scaffoldL50":4,"scaffoldN50":1755,"totalNumberOfChromosomes":8,"totalSequenceLength":"13699","totalUngappedLength":"13699"},"currentAccession":"GCA_038343785.1","organism":{"organismName":"Influenza B virus","taxId":11520},"sourceDatabase":"SOURCE_DATABASE_GENBANK"}
{"accession":"GCA_038343805.1","annotationInfo":{"name":"Annotation submitted by Operational Infectious Diseases, Naval Health Research Center","provider":"Operational Infectious Diseases, Naval Health Research Center","releaseDate":"2018-08-07","stats":{"geneCounts":{"proteinCoding":11,"total":11}}},"assemblyInfo":{"assemblyLevel":"Complete Genome","assemblyName":"ASM3834380v1","assemblyStatus":"current","assemblyType":"haploid","releaseDate":"2018-08-01","submitter":"Operational Infectious Diseases, Naval Health Research Center"},"assemblyStats":{"contigL50":4,"contigN50":1752,"gcCount":"5574","gcPercent":40.5,"numberOfComponentSequences":8,"numberOfContigs":8,"numberOfScaffolds":8,"scaffoldL50":4,"scaffoldN50":1752,"totalNumberOfChromosomes":8,"totalSequenceLength":"13699","totalUngappedLength":"13699"},"currentAccession":"GCA_038343805.1","organism":{"organismName":"Influenza B virus","taxId":11520},"sourceDatabase":"SOURCE_DATABASE_GENBANK"}
{"accession":"GCA_038343815.1","annotationInfo":{"name":"Annotation submitted by WHO Collaborating Center for Surveillance, Epidemiology and Control of Influenza, Influenza Division, Centers for Disease Control and Prevention","provider":"WHO Collaborating Center for Surveillance, Epidemiology and Control of Influenza, Influenza Division, Centers for Disease Control and Prevention","releaseDate":"2018-03-24","stats":{"geneCounts":{"proteinCoding":11,"total":11}}},"assemblyInfo":{"assemblyLevel":"Complete Genome","assemblyName":"ASM3834381v1","assemblyStatus":"current","assemblyType":"haploid","bioprojectAccession":"PRJNA37813","bioprojectLineage":[{"bioprojects":[{"accession":"PRJNA37813","title":"2009 H1N1 Flu Outbreak"}]}],"releaseDate":"2018-03-19","submitter":"WHO Collaborating Center for Surveillance, Epidemiology and Control of Influenza, Influenza Division, Centers for Disease Control and Prevention"},"assemblyStats":{"contigL50":4,"contigN50":1853,"gcCount":"5763","gcPercent":40.0,"numberOfComponentSequences":8,"numberOfContigs":8,"numberOfScaffolds":8,"scaffoldL50":4,"scaffoldN50":1853,"totalNumberOfChromosomes":8,"totalSequenceLength":"14397","totalUngappedLength":"14397"},"currentAccession":"GCA_038343815.1","organism":{"organismName":"Influenza B virus","taxId":11520},"sourceDatabase":"SOURCE_DATABASE_GENBANK"}
{"accession":"GCA_038343825.1","annotationInfo":{"name":"Annotation submitted by WHO Collaborating Center for Surveillance, Epidemiology and Control of Influenza, Influenza Division, Centers for Disease Control and Prevention","provider":"WHO Collaborating Center for Surveillance, Epidemiology and Control of Influenza, Influenza Division, Centers for Disease Control and Prevention","releaseDate":"2018-03-24","stats":{"geneCounts":{"proteinCoding":11,"total":11}}},"assemblyInfo":{"assemblyLevel":"Complete Genome","assemblyName":"ASM3834382v1","assemblyStatus":"current","assemblyType":"haploid","bioprojectAccession":"PRJNA37813","bioprojectLineage":[{"bioprojects":[{"accession":"PRJNA37813","title":"2009 H1N1 Flu Outbreak"}]}],"releaseDate":"2018-03-19","submitter":"WHO Collaborating Center for Surveillance, Epidemiology and Control of Influenza, Influenza Division, Centers for Disease Control and Prevention"},"assemblyStats":{"contigL50":4,"contigN50":1853,"gcCount":"5759","gcPercent":40.0,"numberOfComponentSequences":8,"numberOfContigs":8,"numberOfScaffolds":8,"scaffoldL50":4,"scaffoldN50":1853,"totalNumberOfChromosomes":8,"totalSequenceLength":"14398","totalUngappedLength":"14398"},"currentAccession":"GCA_038343825.1","organism":{"organismName":"Influenza B virus","taxId":11520},"sourceDatabase":"SOURCE_DATABASE_GENBANK"}
{"accession":"GCA_038343835.1","annotationInfo":{"name":"Annotation submitted by WHO Collaborating Center for Surveillance, Epidemiology and Control of Influenza, Influenza Division, Centers for Disease Control and Prevention","provider":"WHO Collaborating Center for Surveillance, Epidemiology and Control of Influenza, Influenza Division, Centers for Disease Control and Prevention","releaseDate":"2018-03-24","stats":{"geneCounts":{"proteinCoding":11,"total":11}}},"assemblyInfo":{"assemblyLevel":"Complete Genome","assemblyName":"ASM3834383v1","assemblyStatus":"current","assemblyType":"haploid","bioprojectAccession":"PRJNA37813","bioprojectLineage":[{"bioprojects":[{"accession":"PRJNA37813","title":"2009 H1N1 Flu Outbreak"}]}],"releaseDate":"2018-03-19","submitter":"WHO Collaborating Center for Surveillance, Epidemiology and Control of Influenza, Influenza Division, Centers for Disease Control and Prevention"},"assemblyStats":{"contigL50":4,"contigN50":1853,"gcCount":"5761","gcPercent":40.0,"numberOfComponentSequences":8,"numberOfContigs":8,"numberOfScaffolds":8,"scaffoldL50":4,"scaffoldN50":1853,"totalNumberOfChromosomes":8,"totalSequenceLength":"14388","totalUngappedLength":"14388"},"currentAccession":"GCA_038343835.1","organism":{"organismName":"Influenza B virus","taxId":11520},"sourceDatabase":"SOURCE_DATABASE_GENBANK"}
{"accession":"GCA_038343855.1","annotationInfo":{"name":"Annotation submitted by J. Craig Venter Institute","provider":"J. Craig Venter Institute","releaseDate":"2019-06-02","stats":{"geneCounts":{"proteinCoding":11,"total":11}}},"assemblyInfo":{"assemblyLevel":"Complete Genome","assemblyName":"ASM3834385v1","assemblyStatus":"current","assemblyType":"haploid","bioprojectAccession":"PRJNA183620","bioprojectLineage":[{"bioprojects":[{"accession":"PRJNA183620","title":"Influenza Virus Genome Sequencing Project"}]}],"releaseDate":"2019-05-28","submitter":"J. Craig Venter Institute"},"assemblyStats":{"contigL50":4,"contigN50":1809,"gcCount":"5638","gcPercent":40.5,"numberOfComponentSequences":8,"numberOfContigs":8,"numberOfScaffolds":8,"scaffoldL50":4,"scaffoldN50":1809,"totalNumberOfChromosomes":8,"totalSequenceLength":"13981","totalUngappedLength":"13981"},"currentAccession":"GCA_038343855.1","organism":{"organismName":"Influenza B virus","taxId":11520},"sourceDatabase":"SOURCE_DATABASE_GENBANK"}
{"accession":"GCA_038343865.1","annotationInfo":{"name":"Annotation submitted by Programme in Emerging Infectious Diseases, Duke-NUS Medical School","provider":"Programme in Emerging Infectious Diseases, Duke-NUS Medical School","releaseDate":"2019-12-06","stats":{"geneCounts":{"proteinCoding":11,"total":11}}},"assemblyInfo":{"assemblyLevel":"Complete Genome","assemblyMethod":"Geneious assembly v. V 8","assemblyName":"ASM3834386v1","assemblyStatus":"current","assemblyType":"haploid","releaseDate":"2019-10-20","sequencingTech":"Sanger dideoxy sequencing; Illumina","submitter":"Programme in Emerging Infectious Diseases, Duke-NUS Medical School"},"assemblyStats":{"contigL50":4,"contigN50":1755,"gcCount":"5550","gcPercent":40.5,"numberOfComponentSequences":8,"numberOfContigs":8,"numberOfScaffolds":8,"scaffoldL50":4,"scaffoldN50":1755,"totalNumberOfChromosomes":8,"totalSequenceLength":"13699","totalUngappedLength":"13699"},"currentAccession":"GCA_038343865.1","organism":{"organismName":"Influenza B virus","taxId":11520},"sourceDatabase":"SOURCE_DATABASE_GENBANK"}
{"accession":"GCA_038343895.1","annotationInfo":{"name":"Annotation submitted by Operational Infectious Diseases, Naval Health Research Center","provider":"Operational Infectious Diseases, Naval Health Research Center","releaseDate":"2018-08-01","stats":{"geneCounts":{"proteinCoding":11,"total":11}}},"assemblyInfo":{"assemblyLevel":"Complete Genome","assemblyName":"ASM3834389v1","assemblyStatus":"current","assemblyType":"haploid","releaseDate":"2018-02-07","submitter":"Operational Infectious Diseases, Naval Health Research Center"},"assemblyStats":{"contigL50":4,"contigN50":1758,"gcCount":"5569","gcPercent":40.5,"numberOfComponentSequences":8,"numberOfContigs":8,"numberOfScaffolds":8,"scaffoldL50":4,"scaffoldN50":1758,"totalNumberOfChromosomes":8,"totalSequenceLength":"13705","totalUngappedLength":"13705"},"currentAccession":"GCA_038343895.1","organism":{"organismName":"Influenza B virus","taxId":11520},"sourceDatabase":"SOURCE_DATABASE_GENBANK"}
{"accession":"GCA_038343905.1","annotationInfo":{"name":"Annotation submitted by Operational Infectious Diseases, Naval Health Research Center","provider":"Operational Infectious Diseases, Naval Health Research Center","releaseDate":"2018-08-07","stats":{"geneCounts":{"proteinCoding":11,"total":11}}},"assemblyInfo":{"assemblyLevel":"Complete Genome","assemblyName":"ASM3834390v1","assemblyStatus":"current","assemblyType":"haploid","releaseDate":"2018-08-01","submitter":"Operational Infectious Diseases, Naval Health Research Center"},"assemblyStats":{"contigL50":4,"contigN50":1755,"gcCount":"5581","gcPercent":40.5,"numberOfComponentSequences":8,"numberOfContigs":8,"numberOfScaffolds":8,"scaffoldL50":4,"scaffoldN50":1755,"totalNumberOfChromosomes":8,"totalSequenceLength":"13770","totalUngappedLength":"13770"},"currentAccession":"GCA_038343905.1","organism":{"organismName":"Influenza B virus","taxId":11520},"sourceDatabase":"SOURCE_DATABASE_GENBANK"}
{"accession":"GCA_038343915.1","annotationInfo":{"name":"Annotation submitted by WHO Collaborating Center for Surveillance, Epidemiology and Control of Influenza, Influenza Division, Centers for Disease Control and Prevention","provider":"WHO Collaborating Center for Surveillance, Epidemiology and Control of Influenza, Influenza Division, Centers for Disease Control and Prevention","releaseDate":"2018-03-24","stats":{"geneCounts":{"proteinCoding":11,"total":11}}},"assemblyInfo":{"assemblyLevel":"Complete Genome","assemblyName":"ASM3834391v1","assemblyStatus":"current","assemblyType":"haploid","bioprojectAccession":"PRJNA37813","bioprojectLineage":[{"bioprojects":[{"accession":"PRJNA37813","title":"2009 H1N1 Flu Outbreak"}]}],"releaseDate":"2018-03-19","submitter":"WHO Collaborating Center for Surveillance, Epidemiology and Control of Influenza, Influenza Division, Centers for Disease Control and Prevention"},"assemblyStats":{"contigL50":4,"contigN50":1853,"gcCount":"5765","gcPercent":40.0,"numberOfComponentSequences":8,"numberOfContigs":8,"numberOfScaffolds":8,"scaffoldL50":4,"scaffoldN50":1853,"totalNumberOfChromosomes":8,"totalSequenceLength":"14397","totalUngappedLength":"14397"},"currentAccession":"GCA_038343915.1","organism":{"organismName":"Influenza B virus","taxId":11520},"sourceDatabase":"SOURCE_DATABASE_GENBANK"}
{"accession":"GCA_038343935.1","annotationInfo":{"name":"Annotation submitted by WHO Collaborating Center for Surveillance, Epidemiology and Control of Influenza, Influenza Division, Centers for Disease Control and Prevention","provider":"WHO Collaborating Center for Surveillance, Epidemiology and Control of Influenza, Influenza Division, Centers for Disease Control and Prevention","releaseDate":"2018-03-24","stats":{"geneCounts":{"proteinCoding":11,"total":11}}},"assemblyInfo":{"assemblyLevel":"Complete Genome","assemblyName":"ASM3834393v1","assemblyStatus":"current","assemblyType":"haploid","bioprojectAccession":"PRJNA37813","bioprojectLineage":[{"bioprojects":[{"accession":"PRJNA37813","title":"2009 H1N1 Flu Outbreak"}]}],"releaseDate":"2018-03-19","submitter":"WHO Collaborating Center for Surveillance, Epidemiology and Control of Influenza, Influenza Division, Centers for Disease Control and Prevention"},"assemblyStats":{"contigL50":4,"contigN50":1853,"gcCount":"5755","gcPercent":40.0,"numberOfComponentSequences":8,"numberOfContigs":8,"numberOfScaffolds":8,"scaffoldL50":4,"scaffoldN50":1853,"totalNumberOfChromosomes":8,"totalSequenceLength":"14398","totalUngappedLength":"14398"},"currentAccession":"GCA_038343935.1","organism":{"organismName":"Influenza B virus","taxId":11520},"sourceDatabase":"SOURCE_DATABASE_GENBANK"}
{"accession":"GCA_038343945.1","annotationInfo":{"name":"Annotation submitted by WHO Collaborating Center for Surveillance, Epidemiology and Control of Influenza, Influenza Division, Centers for Disease Control and Prevention","provider":"WHO Collaborating Center for Surveillance, Epidemiology and Control of Influenza, Influenza Division, Centers for Disease Control and Prevention","releaseDate":"2018-03-24","stats":{"geneCounts":{"proteinCoding":11,"total":11}}},"assemblyInfo":{"assemblyLevel":"Complete Genome","assemblyName":"ASM3834394v1","assemblyStatus":"current","assemblyType":"haploid","bioprojectAccession":"PRJNA37813","bioprojectLineage":[{"bioprojects":[{"accession":"PRJNA37813","title":"2009 H1N1 Flu Outbreak"}]}],"releaseDate":"2018-03-19","submitter":"WHO Collaborating Center for Surveillance, Epidemiology and Control of Influenza, Influenza Division, Centers for Disease Control and Prevention"},"assemblyStats":{"contigL50":4,"contigN50":1850,"gcCount":"5762","gcPercent":40.0,"numberOfComponentSequences":8,"numberOfContigs":8,"numberOfScaffolds":8,"scaffoldL50":4,"scaffoldN50":1850,"totalNumberOfChromosomes":8,"totalSequenceLength":"14397","totalUngappedLength":"14397"},"currentAccession":"GCA_038343945.1","organism":{"organismName":"Influenza B virus","taxId":11520},"sourceDatabase":"SOURCE_DATABASE_GENBANK"}
{"accession":"GCA_038343985.1","annotationInfo":{"name":"Annotation submitted by WHO Collaborating Center for Surveillance, Epidemiology and Control of Influenza, Influenza Division, Centers for Disease Control and Prevention","provider":"WHO Collaborating Center for Surveillance, Epidemiology and Control of Influenza, Influenza Division, Centers for Disease Control and Prevention","releaseDate":"2018-03-24","stats":{"geneCounts":{"proteinCoding":11,"total":11}}},"assemblyInfo":{"assemblyLevel":"Complete Genome","assemblyName":"ASM3834398v1","assemblyStatus":"current","assemblyType":"haploid","bioprojectAccession":"PRJNA37813","bioprojectLineage":[{"bioprojects":[{"accession":"PRJNA37813","title":"2009 H1N1 Flu Outbreak"}]}],"releaseDate":"2018-03-19","submitter":"WHO Collaborating Center for Surveillance, Epidemiology and Control of Influenza, Influenza Division, Centers for Disease Control and Prevention"},"assemblyStats":{"contigL50":4,"contigN50":1853,"gcCount":"5763","gcPercent":40.0,"numberOfComponentSequences":8,"numberOfContigs":8,"numberOfScaffolds":8,"scaffoldL50":4,"scaffoldN50":1853,"totalNumberOfChromosomes":8,"totalSequenceLength":"14398","totalUngappedLength":"14398"},"currentAccession":"GCA_038343985.1","organism":{"organismName":"Influenza B virus","taxId":11520},"sourceDatabase":"SOURCE_DATABASE_GENBANK"}
{"accession":"GCA_038343995.1","annotationInfo":{"name":"Annotation submitted by WHO Collaborating Center for Surveillance, Epidemiology and Control of Influenza, Influenza Division, Centers for Disease Control and Prevention","provider":"WHO Collaborating Center for Surveillance, Epidemiology and Control of Influenza, Influenza Division, Centers for Disease Control and Prevention","releaseDate":"2018-03-24","stats":{"geneCounts":{"proteinCoding":11,"total":11}}},"assemblyInfo":{"assemblyLevel":"Complete Genome","assemblyName":"ASM3834399v1","assemblyStatus":"current","assemblyType":"haploid","bioprojectAccession":"PRJNA37813","bioprojectLineage":[{"bioprojects":[{"accession":"PRJNA37813","title":"2009 H1N1 Flu Outbreak"}]}],"releaseDate":"2018-03-19","submitter":"WHO Collaborating Center for Surveillance, Epidemiology and Control of Influenza, Influenza Division, Centers for Disease Control and Prevention"},"assemblyStats":{"contigL50":4,"contigN50":1853,"gcCount":"5763","gcPercent":40.0,"numberOfComponentSequences":8,"numberOfContigs":8,"numberOfScaffolds":8,"scaffoldL50":4,"scaffoldN50":1853,"totalNumberOfChromosomes":8,"totalSequenceLength":"14398","totalUngappedLength":"14398"},"currentAccession":"GCA_038343995.1","organism":{"organismName":"Influenza B virus","taxId":11520},"sourceDatabase":"SOURCE_DATABASE_GENBANK"}
{"accession":"GCA_038344005.1","annotationInfo":{"name":"Annotation submitted by WHO Collaborating Center for Surveillance, Epidemiology and Control of Influenza, Influenza Division, Centers for Disease Control and Prevention","provider":"WHO Collaborating Center for Surveillance, Epidemiology and Control of Influenza, Influenza Division, Centers for Disease Control and Prevention","releaseDate":"2018-03-24","stats":{"geneCounts":{"proteinCoding":11,"total":11}}},"assemblyInfo":{"assemblyLevel":"Complete Genome","assemblyName":"ASM3834400v1","assemblyStatus":"current","assemblyType":"haploid","bioprojectAccession":"PRJNA37813","bioprojectLineage":[{"bioprojects":[{"accession":"PRJNA37813","title":"2009 H1N1 Flu Outbreak"}]}],"releaseDate":"2018-03-19","submitter":"WHO Collaborating Center for Surveillance, Epidemiology and Control of Influenza, Influenza Division, Centers for Disease Control and Prevention"},"assemblyStats":{"contigL50":4,"contigN50":1853,"gcCount":"5764","gcPercent":40.0,"numberOfComponentSequences":8,"numberOfContigs":8,"numberOfScaffolds":8,"scaffoldL50":4,"scaffoldN50":1853,"totalNumberOfChromosomes":8,"totalSequenceLength":"14397","totalUngappedLength":"14397"},"currentAccession":"GCA_038344005.1","organism":{"organismName":"Influenza B virus","taxId":11520},"sourceDatabase":"SOURCE_DATABASE_GENBANK"}
{"accession":"GCA_038344015.1","annotationInfo":{"name":"Annotation submitted by WHO Collaborating Center for Surveillance, Epidemiology and Control of Influenza, Influenza Division, Centers for Disease Control and Prevention","provider":"WHO Collaborating Center for Surveillance, Epidemiology and Control of Influenza, Influenza Division, Centers for Disease Control and Prevention","releaseDate":"2018-03-24","stats":{"geneCounts":{"proteinCoding":11,"total":11}}},"assemblyInfo":{"assemblyLevel":"Complete Genome","assemblyName":"ASM3834401v1","assemblyStatus":"current","assemblyType":"haploid","bioprojectAccession":"PRJNA37813","bioprojectLineage":[{"bioprojects":[{"accession":"PRJNA37813","title":"2009 H1N1 Flu Outbreak"}]}],"releaseDate":"2018-03-19","submitter":"WHO Collaborating Center for Surveillance, Epidemiology and Control of Influenza, Influenza Division, Centers for Disease Control and Prevention"},"assemblyStats":{"contigL50":4,"contigN50":1853,"gcCount":"5771","gcPercent":40.0,"numberOfComponentSequences":8,"numberOfContigs":8,"numberOfScaffolds":8,"scaffoldL50":4,"scaffoldN50":1853,"totalNumberOfChromosomes":8,"totalSequenceLength":"14397","totalUngappedLength":"14397"},"currentAccession":"GCA_038344015.1","organism":{"organismName":"Influenza B virus","taxId":11520},"sourceDatabase":"SOURCE_DATABASE_GENBANK"}
{"accession":"GCA_038344025.1","annotationInfo":{"name":"Annotation submitted by Operational Infectious Diseases, Naval Health Research Center","provider":"Operational Infectious Diseases, Naval Health Research Center","releaseDate":"2018-08-07","stats":{"geneCounts":{"proteinCoding":11,"total":11}}},"assemblyInfo":{"assemblyLevel":"Complete Genome","assemblyName":"ASM3834402v1","assemblyStatus":"current","assemblyType":"haploid","releaseDate":"2018-08-01","submitter":"Operational Infectious Diseases, Naval Health Research Center"},"assemblyStats":{"contigL50":4,"contigN50":1755,"gcCount":"5570","gcPercent":40.5,"numberOfComponentSequences":8,"numberOfContigs":8,"numberOfScaffolds":8,"scaffoldL50":4,"scaffoldN50":1755,"totalNumberOfChromosomes":8,"totalSequenceLength":"13769","totalUngappedLength":"13769"},"currentAccession":"GCA_038344025.1","organism":{"organismName":"Influenza B virus","taxId":11520},"sourceDatabase":"SOURCE_DATABASE_GENBANK"}
{"accession":"GCA_038344045.1","annotationInfo":{"name":"Annotation submitted by Operational Infectious Diseases, Naval Health Research Center","provider":"Operational Infectious Diseases, Naval Health Research Center","releaseDate":"2018-08-01","stats":{"geneCounts":{"proteinCoding":11,"total":11}}},"assemblyInfo":{"assemblyLevel":"Complete Genome","assemblyName":"ASM3834404v1","assemblyStatus":"current","assemblyType":"haploid","releaseDate":"2018-02-07","submitter":"Operational Infectious Diseases, Naval Health Research Center"},"assemblyStats":{"contigL50":4,"contigN50":1755,"gcCount":"5575","gcPercent":40.5,"numberOfComponentSequences":8,"numberOfContigs":8,"numberOfScaffolds":8,"scaffoldL50":4,"scaffoldN50":1755,"totalNumberOfChromosomes":8,"totalSequenceLength":"13770","totalUngappedLength":"13770"},"currentAccession":"GCA_038344045.1","organism":{"organismName":"Influenza B virus","taxId":11520},"sourceDatabase":"SOURCE_DATABASE_GENBANK"}
{"accession":"GCA_038344065.1","annotationInfo":{"name":"Annotation submitted by WHO Collaborating Center for Surveillance, Epidemiology and Control of Influenza, Influenza Division, Centers for Disease Control and Prevention","provider":"WHO Collaborating Center for Surveillance, Epidemiology and Control of Influenza, Influenza Division, Centers for Disease Control and Prevention","releaseDate":"2018-03-24","stats":{"geneCounts":{"proteinCoding":11,"total":11}}},"assemblyInfo":{"assemblyLevel":"Complete Genome","assemblyName":"ASM3834406v1","assemblyStatus":"current","assemblyType":"haploid","bioprojectAccession":"PRJNA37813","bioprojectLineage":[{"bioprojects":[{"accession":"PRJNA37813","title":"2009 H1N1 Flu Outbreak"}]}],"releaseDate":"2018-03-19","submitter":"WHO Collaborating Center for Surveillance, Epidemiology and Control of Influenza, Influenza Division, Centers for Disease Control and Prevention"},"assemblyStats":{"contigL50":4,"contigN50":1853,"gcCount":"5760","gcPercent":40.0,"numberOfComponentSequences":8,"numberOfContigs":8,"numberOfScaffolds":8,"scaffoldL50":4,"scaffoldN50":1853,"totalNumberOfChromosomes":8,"totalSequenceLength":"14399","totalUngappedLength":"14399"},"currentAccession":"GCA_038344065.1","organism":{"organismName":"Influenza B virus","taxId":11520},"sourceDatabase":"SOURCE_DATABASE_GENBANK"}
{"accession":"GCA_038344075.1","annotationInfo":{"name":"Annotation submitted by WHO Collaborating Center for Surveillance, Epidemiology and Control of Influenza, Influenza Division, Centers for Disease Control and Prevention","provider":"WHO Collaborating Center for Surveillance, Epidemiology and Control of Influenza, Influenza Division, Centers for Disease Control and Prevention","releaseDate":"2018-04-02","stats":{"geneCounts":{"proteinCoding":11,"total":11}}},"assemblyInfo":{"assemblyLevel":"Complete Genome","assemblyName":"ASM3834407v1","assemblyStatus":"current","assemblyType":"haploid","bioprojectAccession":"PRJNA37813","bioprojectLineage":[{"bioprojects":[{"accession":"PRJNA37813","title":"2009 H1N1 Flu Outbreak"}]}],"releaseDate":"2018-03-28","submitter":"WHO Collaborating Center for Surveillance, Epidemiology and Control of Influenza, Influenza Division, Centers for Disease Control and Prevention"},"assemblyStats":{"contigL50":4,"contigN50":1853,"gcCount":"5747","gcPercent":40.0,"numberOfComponentSequences":8,"numberOfContigs":8,"numberOfScaffolds":8,"scaffoldL50":4,"scaffoldN50":1853,"totalNumberOfChromosomes":8,"totalSequenceLength":"14398","totalUngappedLength":"14398"},"currentAccession":"GCA_038344075.1","organism":{"organismName":"Influenza B virus","taxId":11520},"sourceDatabase":"SOURCE_DATABASE_GENBANK"}
{"accession":"GCA_038344085.1","annotationInfo":{"name":"Annotation submitted by Operational Infectious Diseases, Naval Health Research Center","provider":"Operational Infectious Diseases, Naval Health Research Center","releaseDate":"2018-08-07","stats":{"geneCounts":{"proteinCoding":11,"total":11}}},"assemblyInfo":{"assemblyLevel":"Complete Genome","assemblyName":"ASM3834408v1","assemblyStatus":"current","assemblyType":"haploid","releaseDate":"2018-08-01","submitter":"Operational Infectious Diseases, Naval Health Research Center"},"assemblyStats":{"contigL50":4,"contigN50":1752,"gcCount":"5575","gcPercent":40.5,"numberOfComponentSequences":8,"numberOfContigs":8,"numberOfScaffolds":8,"scaffoldL50":4,"scaffoldN50":1752,"totalNumberOfChromosomes":8,"totalSequenceLength":"13699","totalUngappedLength":"13699"},"currentAccession":"GCA_038344085.1","organism":{"organismName":"Influenza B virus","taxId":11520},"sourceDatabase":"SOURCE_DATABASE_GENBANK"}
{"accession":"GCA_038344095.1","annotationInfo":{"name":"Annotation submitted by WHO Collaborating Center for Surveillance, Epidemiology and Control of Influenza, Influenza Division, Centers for Disease Control and Prevention","provider":"WHO Collaborating Center for Surveillance, Epidemiology and Control of Influenza, Influenza Division, Centers for Disease Control and Prevention","releaseDate":"2018-03-24","stats":{"geneCounts":{"proteinCoding":11,"total":11}}},"assemblyInfo":{"assemblyLevel":"Complete Genome","assemblyName":"ASM3834409v1","assemblyStatus":"current","assemblyType":"haploid","bioprojectAccession":"PRJNA37813","bioprojectLineage":[{"bioprojects":[{"accession":"PRJNA37813","title":"2009 H1N1 Flu Outbreak"}]}],"releaseDate":"2018-03-19","submitter":"WHO Collaborating Center for Surveillance, Epidemiology and Control of Influenza, Influenza Division, Centers for Disease Control and Prevention"},"assemblyStats":{"contigL50":4,"contigN50":1853,"gcCount":"5769","gcPercent":40.0,"numberOfComponentSequences":8,"numberOfContigs":8,"numberOfScaffolds":8,"scaffoldL50":4,"scaffoldN50":1853,"totalNumberOfChromosomes":8,"totalSequenceLength":"14399","totalUngappedLength":"14399"},"currentAccession":"GCA_038344095.1","organism":{"organismName":"Influenza B virus","taxId":11520},"sourceDatabase":"SOURCE_DATABASE_GENBANK"}
{"accession":"GCA_038344105.1","annotationInfo":{"name":"Annotation submitted by WHO Collaborating Center for Surveillance, Epidemiology and Control of Influenza, Influenza Division, Centers for Disease Control and Prevention","provider":"WHO Collaborating Center for Surveillance, Epidemiology and Control of Influenza, Influenza Division, Centers for Disease Control and Prevention","releaseDate":"2018-03-24","stats":{"geneCounts":{"proteinCoding":11,"total":11}}},"assemblyInfo":{"assemblyLevel":"Complete Genome","assemblyName":"ASM3834410v1","assemblyStatus":"current","assemblyType":"haploid","bioprojectAccession":"PRJNA37813","bioprojectLineage":[{"bioprojects":[{"accession":"PRJNA37813","title":"2009 H1N1 Flu Outbreak"}]}],"releaseDate":"2018-03-19","submitter":"WHO Collaborating Center for Surveillance, Epidemiology and Control of Influenza, Influenza Division, Centers for Disease Control and Prevention"},"assemblyStats":{"contigL50":4,"contigN50":1853,"gcCount":"5762","gcPercent":40.0,"numberOfComponentSequences":8,"numberOfContigs":8,"numberOfScaffolds":8,"scaffoldL50":4,"scaffoldN50":1853,"totalNumberOfChromosomes":8,"totalSequenceLength":"14397","totalUngappedLength":"14397"},"currentAccession":"GCA_038344105.1","organism":{"organismName":"Influenza B virus","taxId":11520},"sourceDatabase":"SOURCE_DATABASE_GENBANK"}
{"accession":"GCA_038344125.1","annotationInfo":{"name":"Annotation submitted by Operational Infectious Diseases, Naval Health Research Center","provider":"Operational Infectious Diseases, Naval Health Research Center","releaseDate":"2018-08-07","stats":{"geneCounts":{"proteinCoding":11,"total":11}}},"assemblyInfo":{"assemblyLevel":"Complete Genome","assemblyName":"ASM3834412v1","assemblyStatus":"current","assemblyType":"haploid","releaseDate":"2018-08-01","submitter":"Operational Infectious Diseases, Naval Health Research Center"},"assemblyStats":{"contigL50":4,"contigN50":1752,"gcCount":"5573","gcPercent":40.5,"numberOfComponentSequences":8,"numberOfContigs":8,"numberOfScaffolds":8,"scaffoldL50":4,"scaffoldN50":1752,"totalNumberOfChromosomes":8,"totalSequenceLength":"13699","totalUngappedLength":"13699"},"currentAccession":"GCA_038344125.1","organism":{"organismName":"Influenza B virus","taxId":11520},"sourceDatabase":"SOURCE_DATABASE_GENBANK"}
{"accession":"GCA_038344145.1","annotationInfo":{"name":"Annotation submitted by WHO Collaborating Center for Surveillance, Epidemiology and Control of Influenza, Influenza Division, Centers for Disease Control and Prevention","provider":"WHO Collaborating Center for Surveillance, Epidemiology and Control of Influenza, Influenza Division, Centers for Disease Control and Prevention","releaseDate":"2018-04-02","stats":{"geneCounts":{"proteinCoding":11,"total":11}}},"assemblyInfo":{"assemblyLevel":"Complete Genome","assemblyName":"ASM3834414v1","assemblyStatus":"current","assemblyType":"haploid","bioprojectAccession":"PRJNA37813","bioprojectLineage":[{"bioprojects":[{"accession":"PRJNA37813","title":"2009 H1N1 Flu Outbreak"}]}],"releaseDate":"2018-03-28","submitter":"WHO Collaborating Center for Surveillance, Epidemiology and Control of Influenza, Influenza Division, Centers for Disease Control and Prevention"},"assemblyStats":{"contigL50":4,"contigN50":1853,"gcCount":"5762","gcPercent":40.0,"numberOfComponentSequences":8,"numberOfContigs":8,"numberOfScaffolds":8,"scaffoldL50":4,"scaffoldN50":1853,"totalNumberOfChromosomes":8,"totalSequenceLength":"14400","totalUngappedLength":"14400"},"currentAccession":"GCA_038344145.1","organism":{"organismName":"Influenza B virus","taxId":11520},"sourceDatabase":"SOURCE_DATABASE_GENBANK"}
{"accession":"GCA_038344165.1","annotationInfo":{"name":"Annotation submitted by Operational Infectious Diseases, Naval Health Research Center","provider":"Operational Infectious Diseases, Naval Health Research Center","releaseDate":"2018-08-01","stats":{"geneCounts":{"proteinCoding":11,"total":11}}},"assemblyInfo":{"assemblyLevel":"Complete Genome","assemblyName":"ASM3834416v1","assemblyStatus":"current","assemblyType":"haploid","releaseDate":"2018-02-07","submitter":"Operational Infectious Diseases, Naval Health Research Center"},"assemblyStats":{"contigL50":4,"contigN50":1752,"gcCount":"5572","gcPercent":40.5,"numberOfComponentSequences":8,"numberOfContigs":8,"numberOfScaffolds":8,"scaffoldL50":4,"scaffoldN50":1752,"totalNumberOfChromosomes":8,"totalSequenceLength":"13699","totalUngappedLength":"13699"},"currentAccession":"GCA_038344165.1","organism":{"organismName":"Influenza B virus","taxId":11520},"sourceDatabase":"SOURCE_DATABASE_GENBANK"}
{"accession":"GCA_038344175.1","annotationInfo":{"name":"Annotation submitted by Operational Infectious Diseases, Naval Health Research Center","provider":"Operational Infectious Diseases, Naval Health Research Center","releaseDate":"2018-08-01","stats":{"geneCounts":{"proteinCoding":11,"total":11}}},"assemblyInfo":{"assemblyLevel":"Complete Genome","assemblyName":"ASM3834417v1","assemblyStatus":"current","assemblyType":"haploid","releaseDate":"2018-02-07","submitter":"Operational Infectious Diseases, Naval Health Research Center"},"assemblyStats":{"contigL50":4,"contigN50":1752,"gcCount":"5575","gcPercent":40.5,"numberOfComponentSequences":8,"numberOfContigs":8,"numberOfScaffolds":8,"scaffoldL50":4,"scaffoldN50":1752,"totalNumberOfChromosomes":8,"totalSequenceLength":"13699","totalUngappedLength":"13699"},"currentAccession":"GCA_038344175.1","organism":{"organismName":"Influenza B virus","taxId":11520},"sourceDatabase":"SOURCE_DATABASE_GENBANK"}
{"accession":"GCA_038344205.1","annotationInfo":{"name":"Annotation submitted by USAFSAM/PHE, United States Air Force","provider":"USAFSAM/PHE, United States Air Force","releaseDate":"2019-01-30","stats":{"geneCounts":{"proteinCoding":11,"total":11}}},"assemblyInfo":{"assemblyLevel":"Complete Genome","assemblyName":"ASM3834420v1","assemblyStatus":"current","assemblyType":"haploid","releaseDate":"2019-01-25","submitter":"USAFSAM/PHE, United States Air Force"},"assemblyStats":{"contigL50":4,"contigN50":1755,"gcCount":"5563","gcPercent":40.5,"numberOfComponentSequences":8,"numberOfContigs":8,"numberOfScaffolds":8,"scaffoldL50":4,"scaffoldN50":1755,"totalNumberOfChromosomes":8,"totalSequenceLength":"13699","totalUngappedLength":"13699"},"currentAccession":"GCA_038344205.1","organism":{"organismName":"Influenza B virus","taxId":11520},"sourceDatabase":"SOURCE_DATABASE_GENBANK"}
{"accession":"GCA_038344225.1","annotationInfo":{"name":"Annotation submitted by Operational Infectious Diseases, Naval Health Research Center","provider":"Operational Infectious Diseases, Naval Health Research Center","releaseDate":"2018-08-01","stats":{"geneCounts":{"proteinCoding":11,"total":11}}},"assemblyInfo":{"assemblyLevel":"Complete Genome","assemblyName":"ASM3834422v1","assemblyStatus":"current","assemblyType":"haploid","releaseDate":"2018-02-07","submitter":"Operational Infectious Diseases, Naval Health Research Center"},"assemblyStats":{"contigL50":4,"contigN50":1755,"gcCount":"5577","gcPercent":40.5,"numberOfComponentSequences":8,"numberOfContigs":8,"numberOfScaffolds":8,"scaffoldL50":4,"scaffoldN50":1755,"totalNumberOfChromosomes":8,"totalSequenceLength":"13770","totalUngappedLength":"13770"},"currentAccession":"GCA_038344225.1","organism":{"organismName":"Influenza B virus","taxId":11520},"sourceDatabase":"SOURCE_DATABASE_GENBANK"}
{"accession":"GCA_038344265.1","annotationInfo":{"name":"Annotation submitted by WHO Collaborating Center for Surveillance, Epidemiology and Control of Influenza, Influenza Division, Centers for Disease Control and Prevention","provider":"WHO Collaborating Center for Surveillance, Epidemiology and Control of Influenza, Influenza Division, Centers for Disease Control and Prevention","releaseDate":"2018-04-29","stats":{"geneCounts":{"proteinCoding":11,"total":11}}},"assemblyInfo":{"assemblyLevel":"Complete Genome","assemblyName":"ASM3834426v1","assemblyStatus":"current","assemblyType":"haploid","bioprojectAccession":"PRJNA37813","bioprojectLineage":[{"bioprojects":[{"accession":"PRJNA37813","title":"2009 H1N1 Flu Outbreak"}]}],"releaseDate":"2018-04-24","submitter":"WHO Collaborating Center for Surveillance, Epidemiology and Control of Influenza, Influenza Division, Centers for Disease Control and Prevention"},"assemblyStats":{"contigL50":4,"contigN50":1853,"gcCount":"5758","gcPercent":40.0,"numberOfComponentSequences":8,"numberOfContigs":8,"numberOfScaffolds":8,"scaffoldL50":4,"scaffoldN50":1853,"totalNumberOfChromosomes":8,"totalSequenceLength":"14399","totalUngappedLength":"14399"},"currentAccession":"GCA_038344265.1","organism":{"organismName":"Influenza B virus","taxId":11520},"sourceDatabase":"SOURCE_DATABASE_GENBANK"}
{"accession":"GCA_038344275.1","annotationInfo":{"name":"Annotation submitted by WHO Collaborating Center for Surveillance, Epidemiology and Control of Influenza, Influenza Division, Centers for Disease Control and Prevention","provider":"WHO Collaborating Center for Surveillance, Epidemiology and Control of Influenza, Influenza Division, Centers for Disease Control and Prevention","releaseDate":"2018-03-24","stats":{"geneCounts":{"proteinCoding":11,"total":11}}},"assemblyInfo":{"assemblyLevel":"Complete Genome","assemblyName":"ASM3834427v1","assemblyStatus":"current","assemblyType":"haploid","bioprojectAccession":"PRJNA37813","bioprojectLineage":[{"bioprojects":[{"accession":"PRJNA37813","title":"2009 H1N1 Flu Outbreak"}]}],"releaseDate":"2018-03-19","submitter":"WHO Collaborating Center for Surveillance, Epidemiology and Control of Influenza, Influenza Division, Centers for Disease Control and Prevention"},"assemblyStats":{"contigL50":4,"contigN50":1853,"gcCount":"5762","gcPercent":40.0,"numberOfComponentSequences":8,"numberOfContigs":8,"numberOfScaffolds":8,"scaffoldL50":4,"scaffoldN50":1853,"totalNumberOfChromosomes":8,"totalSequenceLength":"14399","totalUngappedLength":"14399"},"currentAccession":"GCA_038344275.1","organism":{"organismName":"Influenza B virus","taxId":11520},"sourceDatabase":"SOURCE_DATABASE_GENBANK"}
{"accession":"GCA_038344285.1","annotationInfo":{"name":"Annotation submitted by Operational Infectious Diseases, Naval Health Research Center","provider":"Operational Infectious Diseases, Naval Health Research Center","releaseDate":"2018-08-01","stats":{"geneCounts":{"proteinCoding":11,"total":11}}},"assemblyInfo":{"assemblyLevel":"Complete Genome","assemblyName":"ASM3834428v1","assemblyStatus":"current","assemblyType":"haploid","releaseDate":"2018-02-07","submitter":"Operational Infectious Diseases, Naval Health Research Center"},"assemblyStats":{"contigL50":4,"contigN50":1755,"gcCount":"5574","gcPercent":40.5,"numberOfComponentSequences":8,"numberOfContigs":8,"numberOfScaffolds":8,"scaffoldL50":4,"scaffoldN50":1755,"totalNumberOfChromosomes":8,"totalSequenceLength":"13770","totalUngappedLength":"13770"},"currentAccession":"GCA_038344285.1","organism":{"organismName":"Influenza B virus","taxId":11520},"sourceDatabase":"SOURCE_DATABASE_GENBANK"}
{"accession":"GCA_038344295.1","annotationInfo":{"name":"Annotation submitted by WHO Collaborating Center for Surveillance, Epidemiology and Control of Influenza, Influenza Division, Centers for Disease Control and Prevention","provider":"WHO Collaborating Center for Surveillance, Epidemiology and Control of Influenza, Influenza Division, Centers for Disease Control and Prevention","releaseDate":"2018-03-24","stats":{"geneCounts":{"proteinCoding":11,"total":11}}},"assemblyInfo":{"assemblyLevel":"Complete Genome","assemblyName":"ASM3834429v1","assemblyStatus":"current","assemblyType":"haploid","bioprojectAccession":"PRJNA37813","bioprojectLineage":[{"bioprojects":[{"accession":"PRJNA37813","title":"2009 H1N1 Flu Outbreak"}]}],"releaseDate":"2018-03-19","submitter":"WHO Collaborating Center for Surveillance, Epidemiology and Control of Influenza, Influenza Division, Centers for Disease Control and Prevention"},"assemblyStats":{"contigL50":4,"contigN50":1856,"gcCount":"5762","gcPercent":40.0,"numberOfComponentSequences":8,"numberOfContigs":8,"numberOfScaffolds":8,"scaffoldL50":4,"scaffoldN50":1856,"totalNumberOfChromosomes":8,"totalSequenceLength":"14402","totalUngappedLength":"14402"},"currentAccession":"GCA_038344295.1","organism":{"organismName":"Influenza B virus","taxId":11520},"sourceDatabase":"SOURCE_DATABASE_GENBANK"}
{"accession":"GCA_038344305.1","annotationInfo":{"name":"Annotation submitted by WHO Collaborating Center for Surveillance, Epidemiology and Control of Influenza, Influenza Division, Centers for Disease Control and Prevention","provider":"WHO Collaborating Center for Surveillance, Epidemiology and Control of Influenza, Influenza Division, Centers for Disease Control and Prevention","releaseDate":"2018-03-24","stats":{"geneCounts":{"proteinCoding":11,"total":11}}},"assemblyInfo":{"assemblyLevel":"Complete Genome","assemblyName":"ASM3834430v1","assemblyStatus":"current","assemblyType":"haploid","bioprojectAccession":"PRJNA37813","bioprojectLineage":[{"bioprojects":[{"accession":"PRJNA37813","title":"2009 H1N1 Flu Outbreak"}]}],"releaseDate":"2018-03-19","submitter":"WHO Collaborating Center for Surveillance, Epidemiology and Control of Influenza, Influenza Division, Centers for Disease Control and Prevention"},"assemblyStats":{"contigL50":4,"contigN50":1853,"gcCount":"5764","gcPercent":40.0,"numberOfComponentSequences":8,"numberOfContigs":8,"numberOfScaffolds":8,"scaffoldL50":4,"scaffoldN50":1853,"totalNumberOfChromosomes":8,"totalSequenceLength":"14398","totalUngappedLength":"14398"},"currentAccession":"GCA_038344305.1","organism":{"organismName":"Influenza B virus","taxId":11520},"sourceDatabase":"SOURCE_DATABASE_GENBANK"}
{"accession":"GCA_038344325.1","annotationInfo":{"name":"Annotation submitted by WHO Collaborating Center for Surveillance, Epidemiology and Control of Influenza, Influenza Division, Centers for Disease Control and Prevention","provider":"WHO Collaborating Center for Surveillance, Epidemiology and Control of Influenza, Influenza Division, Centers for Disease Control and Prevention","releaseDate":"2018-03-24","stats":{"geneCounts":{"proteinCoding":11,"total":11}}},"assemblyInfo":{"assemblyLevel":"Complete Genome","assemblyName":"ASM3834432v1","assemblyStatus":"current","assemblyType":"haploid","bioprojectAccession":"PRJNA37813","bioprojectLineage":[{"bioprojects":[{"accession":"PRJNA37813","title":"2009 H1N1 Flu Outbreak"}]}],"releaseDate":"2018-03-19","submitter":"WHO Collaborating Center for Surveillance, Epidemiology and Control of Influenza, Influenza Division, Centers for Disease Control and Prevention"},"assemblyStats":{"contigL50":4,"contigN50":1853,"gcCount":"5755","gcPercent":40.0,"numberOfComponentSequences":8,"numberOfContigs":8,"numberOfScaffolds":8,"scaffoldL50":4,"scaffoldN50":1853,"totalNumberOfChromosomes":8,"totalSequenceLength":"14399","totalUngappedLength":"14399"},"currentAccession":"GCA_038344325.1","organism":{"organismName":"Influenza B virus","taxId":11520},"sourceDatabase":"SOURCE_DATABASE_GENBANK"}
{"accession":"GCA_038344335.1","annotationInfo":{"name":"Annotation submitted by WHO Collaborating Center for Surveillance, Epidemiology and Control of Influenza, Influenza Division, Centers for Disease Control and Prevention","provider":"WHO Collaborating Center for Surveillance, Epidemiology and Control of Influenza, Influenza Division, Centers for Disease Control and Prevention","releaseDate":"2018-03-24","stats":{"geneCounts":{"proteinCoding":11,"total":11}}},"assemblyInfo":{"assemblyLevel":"Complete Genome","assemblyName":"ASM3834433v1","assemblyStatus":"current","assemblyType":"haploid","bioprojectAccession":"PRJNA37813","bioprojectLineage":[{"bioprojects":[{"accession":"PRJNA37813","title":"2009 H1N1 Flu Outbreak"}]}],"releaseDate":"2018-03-19","submitter":"WHO Collaborating Center for Surveillance, Epidemiology and Control of Influenza, Influenza Division, Centers for Disease Control and Prevention"},"assemblyStats":{"contigL50":4,"contigN50":1853,"gcCount":"5766","gcPercent":40.0,"numberOfComponentSequences":8,"numberOfContigs":8,"numberOfScaffolds":8,"scaffoldL50":4,"scaffoldN50":1853,"totalNumberOfChromosomes":8,"totalSequenceLength":"14398","totalUngappedLength":"14398"},"currentAccession":"GCA_038344335.1","organism":{"organismName":"Influenza B virus","taxId":11520},"sourceDatabase":"SOURCE_DATABASE_GENBANK"}
{"accession":"GCA_038344345.1","annotationInfo":{"name":"Annotation submitted by Operational Infectious Diseases, Naval Health Research Center","provider":"Operational Infectious Diseases, Naval Health Research Center","releaseDate":"2018-08-07","stats":{"geneCounts":{"proteinCoding":11,"total":11}}},"assemblyInfo":{"assemblyLevel":"Complete Genome","assemblyName":"ASM3834434v1","assemblyStatus":"current","assemblyType":"haploid","releaseDate":"2018-08-01","submitter":"Operational Infectious Diseases, Naval Health Research Center"},"assemblyStats":{"contigL50":4,"contigN50":1752,"gcCount":"5571","gcPercent":40.5,"numberOfComponentSequences":8,"numberOfContigs":8,"numberOfScaffolds":8,"scaffoldL50":4,"scaffoldN50":1752,"totalNumberOfChromosomes":8,"totalSequenceLength":"13699","totalUngappedLength":"13699"},"currentAccession":"GCA_038344345.1","organism":{"organismName":"Influenza B virus","taxId":11520},"sourceDatabase":"SOURCE_DATABASE_GENBANK"}
{"accession":"GCA_038344355.1","annotationInfo":{"name":"Annotation submitted by WHO Collaborating Center for Surveillance, Epidemiology and Control of Influenza, Influenza Division, Centers for Disease Control and Prevention","provider":"WHO Collaborating Center for Surveillance, Epidemiology and Control of Influenza, Influenza Division, Centers for Disease Control and Prevention","releaseDate":"2018-03-24","stats":{"geneCounts":{"proteinCoding":11,"total":11}}},"assemblyInfo":{"assemblyLevel":"Complete Genome","assemblyName":"ASM3834435v1","assemblyStatus":"current","assemblyType":"haploid","bioprojectAccession":"PRJNA37813","bioprojectLineage":[{"bioprojects":[{"accession":"PRJNA37813","title":"2009 H1N1 Flu Outbreak"}]}],"releaseDate":"2018-03-19","submitter":"WHO Collaborating Center for Surveillance, Epidemiology and Control of Influenza, Influenza Division, Centers for Disease Control and Prevention"},"assemblyStats":{"contigL50":4,"contigN50":1853,"gcCount":"5764","gcPercent":40.0,"numberOfComponentSequences":8,"numberOfContigs":8,"numberOfScaffolds":8,"scaffoldL50":4,"scaffoldN50":1853,"totalNumberOfChromosomes":8,"totalSequenceLength":"14397","totalUngappedLength":"14397"},"currentAccession":"GCA_038344355.1","organism":{"organismName":"Influenza B virus","taxId":11520},"sourceDatabase":"SOURCE_DATABASE_GENBANK"}
{"accession":"GCA_038344365.1","annotationInfo":{"name":"Annotation submitted by Operational Infectious Diseases, Naval Health Research Center","provider":"Operational Infectious Diseases, Naval Health Research Center","releaseDate":"2018-08-07","stats":{"geneCounts":{"proteinCoding":11,"total":11}}},"assemblyInfo":{"assemblyLevel":"Complete Genome","assemblyName":"ASM3834436v1","assemblyStatus":"current","assemblyType":"haploid","releaseDate":"2018-08-01","submitter":"Operational Infectious Diseases, Naval Health Research Center"},"assemblyStats":{"contigL50":4,"contigN50":1752,"gcCount":"5573","gcPercent":40.5,"numberOfComponentSequences":8,"numberOfContigs":8,"numberOfScaffolds":8,"scaffoldL50":4,"scaffoldN50":1752,"totalNumberOfChromosomes":8,"totalSequenceLength":"13699","totalUngappedLength":"13699"},"currentAccession":"GCA_038344365.1","organism":{"organismName":"Influenza B virus","taxId":11520},"sourceDatabase":"SOURCE_DATABASE_GENBANK"}
{"accession":"GCA_038344385.1","annotationInfo":{"name":"Annotation submitted by WHO Collaborating Center for Surveillance, Epidemiology and Control of Influenza, Influenza Division, Centers for Disease Control and Prevention","provider":"WHO Collaborating Center for Surveillance, Epidemiology and Control of Influenza, Influenza Division, Centers for Disease Control and Prevention","releaseDate":"2018-03-24","stats":{"geneCounts":{"proteinCoding":11,"total":11}}},"assemblyInfo":{"assemblyLevel":"Complete Genome","assemblyName":"ASM3834438v1","assemblyStatus":"current","assemblyType":"haploid","bioprojectAccession":"PRJNA37813","bioprojectLineage":[{"bioprojects":[{"accession":"PRJNA37813","title":"2009 H1N1 Flu Outbreak"}]}],"releaseDate":"2018-03-19","submitter":"WHO Collaborating Center for Surveillance, Epidemiology and Control of Influenza, Influenza Division, Centers for Disease Control and Prevention"},"assemblyStats":{"contigL50":4,"contigN50":1853,"gcCount":"5763","gcPercent":40.0,"numberOfComponentSequences":8,"numberOfContigs":8,"numberOfScaffolds":8,"scaffoldL50":4,"scaffoldN50":1853,"totalNumberOfChromosomes":8,"totalSequenceLength":"14397","totalUngappedLength":"14397"},"currentAccession":"GCA_038344385.1","organism":{"organismName":"Influenza B virus","taxId":11520},"sourceDatabase":"SOURCE_DATABASE_GENBANK"}
{"accession":"GCA_038344405.1","annotationInfo":{"name":"Annotation submitted by WHO Collaborating Center for Surveillance, Epidemiology and Control of Influenza, Influenza Division, Centers for Disease Control and Prevention","provider":"WHO Collaborating Center for Surveillance, Epidemiology and Control of Influenza, Influenza Division, Centers for Disease Control and Prevention","releaseDate":"2018-03-24","stats":{"geneCounts":{"proteinCoding":11,"total":11}}},"assemblyInfo":{"assemblyLevel":"Complete Genome","assemblyName":"ASM3834440v1","assemblyStatus":"current","assemblyType":"haploid","bioprojectAccession":"PRJNA37813","bioprojectLineage":[{"bioprojects":[{"accession":"PRJNA37813","title":"2009 H1N1 Flu Outbreak"}]}],"releaseDate":"2018-03-19","submitter":"WHO Collaborating Center for Surveillance, Epidemiology and Control of Influenza, Influenza Division, Centers for Disease Control and Prevention"},"assemblyStats":{"contigL50":4,"contigN50":1853,"gcCount":"5758","gcPercent":40.0,"numberOfComponentSequences":8,"numberOfContigs":8,"numberOfScaffolds":8,"scaffoldL50":4,"scaffoldN50":1853,"totalNumberOfChromosomes":8,"totalSequenceLength":"14399","totalUngappedLength":"14399"},"currentAccession":"GCA_038344405.1","organism":{"organismName":"Influenza B virus","taxId":11520},"sourceDatabase":"SOURCE_DATABASE_GENBANK"}
{"accession":"GCA_038344425.1","annotationInfo":{"name":"Annotation submitted by USAFSAM/PHE, United States Air Force","provider":"USAFSAM/PHE, United States Air Force","releaseDate":"2019-01-14","stats":{"geneCounts":{"proteinCoding":11,"total":11}}},"assemblyInfo":{"assemblyLevel":"Complete Genome","assemblyName":"ASM3834442v1","assemblyStatus":"current","assemblyType":"haploid","releaseDate":"2019-01-09","submitter":"USAFSAM/PHE, United States Air Force"},"assemblyStats":{"contigL50":4,"contigN50":1755,"gcCount":"5557","gcPercent":40.5,"numberOfComponentSequences":8,"numberOfContigs":8,"numberOfScaffolds":8,"scaffoldL50":4,"scaffoldN50":1755,"totalNumberOfChromosomes":8,"totalSequenceLength":"13699","totalUngappedLength":"13699"},"currentAccession":"GCA_038344425.1","organism":{"organismName":"Influenza B virus","taxId":11520},"sourceDatabase":"SOURCE_DATABASE_GENBANK"}
{"accession":"GCA_038344435.1","annotationInfo":{"name":"Annotation submitted by WHO Collaborating Center for Surveillance, Epidemiology and Control of Influenza, Influenza Division, Centers for Disease Control and Prevention","provider":"WHO Collaborating Center for Surveillance, Epidemiology and Control of Influenza, Influenza Division, Centers for Disease Control and Prevention","releaseDate":"2018-07-12","stats":{"geneCounts":{"proteinCoding":11,"total":11}}},"assemblyInfo":{"assemblyLevel":"Complete Genome","assemblyName":"ASM3834443v1","assemblyStatus":"current","assemblyType":"haploid","bioprojectAccession":"PRJNA37813","bioprojectLineage":[{"bioprojects":[{"accession":"PRJNA37813","title":"2009 H1N1 Flu Outbreak"}]}],"releaseDate":"2018-07-06","submitter":"WHO Collaborating Center for Surveillance, Epidemiology and Control of Influenza, Influenza Division, Centers for Disease Control and Prevention"},"assemblyStats":{"contigL50":4,"contigN50":1853,"gcCount":"5767","gcPercent":40.0,"numberOfComponentSequences":8,"numberOfContigs":8,"numberOfScaffolds":8,"scaffoldL50":4,"scaffoldN50":1853,"totalNumberOfChromosomes":8,"totalSequenceLength":"14398","totalUngappedLength":"14398"},"currentAccession":"GCA_038344435.1","organism":{"organismName":"Influenza B virus","taxId":11520},"sourceDatabase":"SOURCE_DATABASE_GENBANK"}
{"accession":"GCA_038344445.1","annotationInfo":{"name":"Annotation submitted by WHO Collaborating Center for Surveillance, Epidemiology and Control of Influenza, Influenza Division, Centers for Disease Control and Prevention","provider":"WHO Collaborating Center for Surveillance, Epidemiology and Control of Influenza, Influenza Division, Centers for Disease Control and Prevention","releaseDate":"2018-03-24","stats":{"geneCounts":{"proteinCoding":11,"total":11}}},"assemblyInfo":{"assemblyLevel":"Complete Genome","assemblyName":"ASM3834444v1","assemblyStatus":"current","assemblyType":"haploid","bioprojectAccession":"PRJNA37813","bioprojectLineage":[{"bioprojects":[{"accession":"PRJNA37813","title":"2009 H1N1 Flu Outbreak"}]}],"releaseDate":"2018-03-19","submitter":"WHO Collaborating Center for Surveillance, Epidemiology and Control of Influenza, Influenza Division, Centers for Disease Control and Prevention"},"assemblyStats":{"contigL50":4,"contigN50":1853,"gcCount":"5747","gcPercent":40.0,"numberOfComponentSequences":8,"numberOfContigs":8,"numberOfScaffolds":8,"scaffoldL50":4,"scaffoldN50":1853,"totalNumberOfChromosomes":8,"totalSequenceLength":"14397","totalUngappedLength":"14397"},"currentAccession":"GCA_038344445.1","organism":{"organismName":"Influenza B virus","taxId":11520},"sourceDatabase":"SOURCE_DATABASE_GENBANK"}
{"accession":"GCA_038344455.1","annotationInfo":{"name":"Annotation submitted by Operational Infectious Diseases, Naval Health Research Center","provider":"Operational Infectious Diseases, Naval Health Research Center","releaseDate":"2018-08-01","stats":{"geneCounts":{"proteinCoding":11,"total":11}}},"assemblyInfo":{"assemblyLevel":"Complete Genome","assemblyName":"ASM3834445v1","assemblyStatus":"current","assemblyType":"haploid","releaseDate":"2018-02-07","submitter":"Operational Infectious Diseases, Naval Health Research Center"},"assemblyStats":{"contigL50":4,"contigN50":1752,"gcCount":"5575","gcPercent":40.5,"numberOfComponentSequences":8,"numberOfContigs":8,"numberOfScaffolds":8,"scaffoldL50":4,"scaffoldN50":1752,"totalNumberOfChromosomes":8,"totalSequenceLength":"13699","totalUngappedLength":"13699"},"currentAccession":"GCA_038344455.1","organism":{"organismName":"Influenza B virus","taxId":11520},"sourceDatabase":"SOURCE_DATABASE_GENBANK"}
{"accession":"GCA_038344465.1","annotationInfo":{"name":"Annotation submitted by WHO Collaborating Center for Surveillance, Epidemiology and Control of Influenza, Influenza Division, Centers for Disease Control and Prevention","provider":"WHO Collaborating Center for Surveillance, Epidemiology and Control of Influenza, Influenza Division, Centers for Disease Control and Prevention","releaseDate":"2018-03-24","stats":{"geneCounts":{"proteinCoding":11,"total":11}}},"assemblyInfo":{"assemblyLevel":"Complete Genome","assemblyName":"ASM3834446v1","assemblyStatus":"current","assemblyType":"haploid","bioprojectAccession":"PRJNA37813","bioprojectLineage":[{"bioprojects":[{"accession":"PRJNA37813","title":"2009 H1N1 Flu Outbreak"}]}],"releaseDate":"2018-03-19","submitter":"WHO Collaborating Center for Surveillance, Epidemiology and Control of Influenza, Influenza Division, Centers for Disease Control and Prevention"},"assemblyStats":{"contigL50":4,"contigN50":1853,"gcCount":"5766","gcPercent":40.0,"numberOfComponentSequences":8,"numberOfContigs":8,"numberOfScaffolds":8,"scaffoldL50":4,"scaffoldN50":1853,"totalNumberOfChromosomes":8,"totalSequenceLength":"14397","totalUngappedLength":"14397"},"currentAccession":"GCA_038344465.1","organism":{"organismName":"Influenza B virus","taxId":11520},"sourceDatabase":"SOURCE_DATABASE_GENBANK"}
{"accession":"GCA_038344475.1","annotationInfo":{"name":"Annotation submitted by WHO Collaborating Center for Surveillance, Epidemiology and Control of Influenza, Influenza Division, Centers for Disease Control and Prevention","provider":"WHO Collaborating Center for Surveillance, Epidemiology and Control of Influenza, Influenza Division, Centers for Disease Control and Prevention","releaseDate":"2018-03-24","stats":{"geneCounts":{"proteinCoding":11,"total":11}}},"assemblyInfo":{"assemblyLevel":"Complete Genome","assemblyName":"ASM3834447v1","assemblyStatus":"current","assemblyType":"haploid","bioprojectAccession":"PRJNA37813","bioprojectLineage":[{"bioprojects":[{"accession":"PRJNA37813","title":"2009 H1N1 Flu Outbreak"}]}],"releaseDate":"2018-03-19","submitter":"WHO Collaborating Center for Surveillance, Epidemiology and Control of Influenza, Influenza Division, Centers for Disease Control and Prevention"},"assemblyStats":{"contigL50":4,"contigN50":1853,"gcCount":"5763","gcPercent":40.0,"numberOfComponentSequences":8,"numberOfContigs":8,"numberOfScaffolds":8,"scaffoldL50":4,"scaffoldN50":1853,"totalNumberOfChromosomes":8,"totalSequenceLength":"14397","totalUngappedLength":"14397"},"currentAccession":"GCA_038344475.1","organism":{"organismName":"Influenza B virus","taxId":11520},"sourceDatabase":"SOURCE_DATABASE_GENBANK"}
{"accession":"GCA_038344485.1","annotationInfo":{"name":"Annotation submitted by iDPCC, CEIRR Influenza Data Processing and Communication Center (iDPCC)","provider":"iDPCC, CEIRR Influenza Data Processing and Communication Center (iDPCC)","releaseDate":"2024-03-05","stats":{"geneCounts":{"proteinCoding":11,"total":11}}},"assemblyInfo":{"assemblyLevel":"Complete Genome","assemblyMethod":"Trinity/Inchworm v. v.r20140413p1","assemblyName":"ASM3834448v1","assemblyStatus":"current","assemblyType":"haploid","releaseDate":"2023-04-19","sequencingTech":"Illumina","submitter":"iDPCC, CEIRR Influenza Data Processing and Communication Center (iDPCC)"},"assemblyStats":{"contigL50":4,"contigN50":1755,"gcCount":"5559","gcPercent":40.5,"numberOfComponentSequences":8,"numberOfContigs":8,"numberOfScaffolds":8,"scaffoldL50":4,"scaffoldN50":1755,"totalNumberOfChromosomes":8,"totalSequenceLength":"13699","totalUngappedLength":"13699"},"currentAccession":"GCA_038344485.1","organism":{"organismName":"Influenza B virus","taxId":11520},"sourceDatabase":"SOURCE_DATABASE_GENBANK"}
{"accession":"GCA_038344495.1","annotationInfo":{"name":"Annotation submitted by Operational Infectious Diseases, Naval Health Research Center","provider":"Operational Infectious Diseases, Naval Health Research Center","releaseDate":"2018-08-01","stats":{"geneCounts":{"proteinCoding":11,"total":11}}},"assemblyInfo":{"assemblyLevel":"Complete Genome","assemblyName":"ASM3834449v1","assemblyStatus":"current","assemblyType":"haploid","releaseDate":"2018-02-07","submitter":"Operational Infectious Diseases, Naval Health Research Center"},"assemblyStats":{"contigL50":4,"contigN50":1752,"gcCount":"5576","gcPercent":40.5,"numberOfComponentSequences":8,"numberOfContigs":8,"numberOfScaffolds":8,"scaffoldL50":4,"scaffoldN50":1752,"totalNumberOfChromosomes":8,"totalSequenceLength":"13699","totalUngappedLength":"13699"},"currentAccession":"GCA_038344495.1","organism":{"organismName":"Influenza B virus","taxId":11520},"sourceDatabase":"SOURCE_DATABASE_GENBANK"}
{"accession":"GCA_038344505.1","annotationInfo":{"name":"Annotation submitted by WHO Collaborating Center for Surveillance, Epidemiology and Control of Influenza, Influenza Division, Centers for Disease Control and Prevention","provider":"WHO Collaborating Center for Surveillance, Epidemiology and Control of Influenza, Influenza Division, Centers for Disease Control and Prevention","releaseDate":"2018-03-24","stats":{"geneCounts":{"proteinCoding":11,"total":11}}},"assemblyInfo":{"assemblyLevel":"Complete Genome","assemblyName":"ASM3834450v1","assemblyStatus":"current","assemblyType":"haploid","bioprojectAccession":"PRJNA37813","bioprojectLineage":[{"bioprojects":[{"accession":"PRJNA37813","title":"2009 H1N1 Flu Outbreak"}]}],"releaseDate":"2018-03-19","submitter":"WHO Collaborating Center for Surveillance, Epidemiology and Control of Influenza, Influenza Division, Centers for Disease Control and Prevention"},"assemblyStats":{"contigL50":4,"contigN50":1856,"gcCount":"5769","gcPercent":40.0,"numberOfComponentSequences":8,"numberOfContigs":8,"numberOfScaffolds":8,"scaffoldL50":4,"scaffoldN50":1856,"totalNumberOfChromosomes":8,"totalSequenceLength":"14402","totalUngappedLength":"14402"},"currentAccession":"GCA_038344505.1","organism":{"organismName":"Influenza B virus","taxId":11520},"sourceDatabase":"SOURCE_DATABASE_GENBANK"}
{"accession":"GCA_038344525.1","annotationInfo":{"name":"Annotation submitted by Operational Infectious Diseases, Naval Health Research Center","provider":"Operational Infectious Diseases, Naval Health Research Center","releaseDate":"2018-08-07","stats":{"geneCounts":{"proteinCoding":11,"total":11}}},"assemblyInfo":{"assemblyLevel":"Complete Genome","assemblyName":"ASM3834452v1","assemblyStatus":"current","assemblyType":"haploid","releaseDate":"2018-08-01","submitter":"Operational Infectious Diseases, Naval Health Research Center"},"assemblyStats":{"contigL50":4,"contigN50":1752,"gcCount":"5574","gcPercent":40.5,"numberOfComponentSequences":8,"numberOfContigs":8,"numberOfScaffolds":8,"scaffoldL50":4,"scaffoldN50":1752,"totalNumberOfChromosomes":8,"totalSequenceLength":"13699","totalUngappedLength":"13699"},"currentAccession":"GCA_038344525.1","organism":{"organismName":"Influenza B virus","taxId":11520},"sourceDatabase":"SOURCE_DATABASE_GENBANK"}
{"accession":"GCA_038344535.1","annotationInfo":{"name":"Annotation submitted by WHO Collaborating Center for Surveillance, Epidemiology and Control of Influenza, Influenza Division, Centers for Disease Control and Prevention","provider":"WHO Collaborating Center for Surveillance, Epidemiology and Control of Influenza, Influenza Division, Centers for Disease Control and Prevention","releaseDate":"2018-03-24","stats":{"geneCounts":{"proteinCoding":11,"total":11}}},"assemblyInfo":{"assemblyLevel":"Complete Genome","assemblyName":"ASM3834453v1","assemblyStatus":"current","assemblyType":"haploid","bioprojectAccession":"PRJNA37813","bioprojectLineage":[{"bioprojects":[{"accession":"PRJNA37813","title":"2009 H1N1 Flu Outbreak"}]}],"releaseDate":"2018-03-19","submitter":"WHO Collaborating Center for Surveillance, Epidemiology and Control of Influenza, Influenza Division, Centers for Disease Control and Prevention"},"assemblyStats":{"contigL50":4,"contigN50":1850,"gcCount":"5772","gcPercent":40.0,"numberOfComponentSequences":8,"numberOfContigs":8,"numberOfScaffolds":8,"scaffoldL50":4,"scaffoldN50":1850,"totalNumberOfChromosomes":8,"totalSequenceLength":"14396","totalUngappedLength":"14396"},"currentAccession":"GCA_038344535.1","organism":{"organismName":"Influenza B virus","taxId":11520},"sourceDatabase":"SOURCE_DATABASE_GENBANK"}
{"accession":"GCA_038344545.1","annotationInfo":{"name":"Annotation submitted by WHO Collaborating Center for Surveillance, Epidemiology and Control of Influenza, Influenza Division, Centers for Disease Control and Prevention","provider":"WHO Collaborating Center for Surveillance, Epidemiology and Control of Influenza, Influenza Division, Centers for Disease Control and Prevention","releaseDate":"2018-03-24","stats":{"geneCounts":{"proteinCoding":11,"total":11}}},"assemblyInfo":{"assemblyLevel":"Complete Genome","assemblyName":"ASM3834454v1","assemblyStatus":"current","assemblyType":"haploid","bioprojectAccession":"PRJNA37813","bioprojectLineage":[{"bioprojects":[{"accession":"PRJNA37813","title":"2009 H1N1 Flu Outbreak"}]}],"releaseDate":"2018-03-19","submitter":"WHO Collaborating Center for Surveillance, Epidemiology and Control of Influenza, Influenza Division, Centers for Disease Control and Prevention"},"assemblyStats":{"contigL50":4,"contigN50":1853,"gcCount":"5765","gcPercent":40.0,"numberOfComponentSequences":8,"numberOfContigs":8,"numberOfScaffolds":8,"scaffoldL50":4,"scaffoldN50":1853,"totalNumberOfChromosomes":8,"totalSequenceLength":"14398","totalUngappedLength":"14398"},"currentAccession":"GCA_038344545.1","organism":{"organismName":"Influenza B virus","taxId":11520},"sourceDatabase":"SOURCE_DATABASE_GENBANK"}
{"accession":"GCA_038344555.1","annotationInfo":{"name":"Annotation submitted by WHO Collaborating Center for Surveillance, Epidemiology and Control of Influenza, Influenza Division, Centers for Disease Control and Prevention","provider":"WHO Collaborating Center for Surveillance, Epidemiology and Control of Influenza, Influenza Division, Centers for Disease Control and Prevention","releaseDate":"2018-03-24","stats":{"geneCounts":{"proteinCoding":11,"total":11}}},"assemblyInfo":{"assemblyLevel":"Complete Genome","assemblyName":"ASM3834455v1","assemblyStatus":"current","assemblyType":"haploid","bioprojectAccession":"PRJNA37813","bioprojectLineage":[{"bioprojects":[{"accession":"PRJNA37813","title":"2009 H1N1 Flu Outbreak"}]}],"releaseDate":"2018-03-19","submitter":"WHO Collaborating Center for Surveillance, Epidemiology and Control of Influenza, Influenza Division, Centers for Disease Control and Prevention"},"assemblyStats":{"contigL50":4,"contigN50":1853,"gcCount":"5760","gcPercent":40.0,"numberOfComponentSequences":8,"numberOfContigs":8,"numberOfScaffolds":8,"scaffoldL50":4,"scaffoldN50":1853,"totalNumberOfChromosomes":8,"totalSequenceLength":"14400","totalUngappedLength":"14400"},"currentAccession":"GCA_038344555.1","organism":{"organismName":"Influenza B virus","taxId":11520},"sourceDatabase":"SOURCE_DATABASE_GENBANK"}
{"accession":"GCA_038344565.1","annotationInfo":{"name":"Annotation submitted by WHO Collaborating Center for Surveillance, Epidemiology and Control of Influenza, Influenza Division, Centers for Disease Control and Prevention","provider":"WHO Collaborating Center for Surveillance, Epidemiology and Control of Influenza, Influenza Division, Centers for Disease Control and Prevention","releaseDate":"2018-03-24","stats":{"geneCounts":{"proteinCoding":11,"total":11}}},"assemblyInfo":{"assemblyLevel":"Complete Genome","assemblyName":"ASM3834456v1","assemblyStatus":"current","assemblyType":"haploid","bioprojectAccession":"PRJNA37813","bioprojectLineage":[{"bioprojects":[{"accession":"PRJNA37813","title":"2009 H1N1 Flu Outbreak"}]}],"releaseDate":"2018-03-19","submitter":"WHO Collaborating Center for Surveillance, Epidemiology and Control of Influenza, Influenza Division, Centers for Disease Control and Prevention"},"assemblyStats":{"contigL50":4,"contigN50":1853,"gcCount":"5764","gcPercent":40.0,"numberOfComponentSequences":8,"numberOfContigs":8,"numberOfScaffolds":8,"scaffoldL50":4,"scaffoldN50":1853,"totalNumberOfChromosomes":8,"totalSequenceLength":"14398","totalUngappedLength":"14398"},"currentAccession":"GCA_038344565.1","organism":{"organismName":"Influenza B virus","taxId":11520},"sourceDatabase":"SOURCE_DATABASE_GENBANK"}
{"accession":"GCA_038344585.1","annotationInfo":{"name":"Annotation submitted by WHO Collaborating Center for Surveillance, Epidemiology and Control of Influenza, Influenza Division, Centers for Disease Control and Prevention","provider":"WHO Collaborating Center for Surveillance, Epidemiology and Control of Influenza, Influenza Division, Centers for Disease Control and Prevention","releaseDate":"2018-03-24","stats":{"geneCounts":{"proteinCoding":11,"total":11}}},"assemblyInfo":{"assemblyLevel":"Complete Genome","assemblyName":"ASM3834458v1","assemblyStatus":"current","assemblyType":"haploid","bioprojectAccession":"PRJNA37813","bioprojectLineage":[{"bioprojects":[{"accession":"PRJNA37813","title":"2009 H1N1 Flu Outbreak"}]}],"releaseDate":"2018-03-19","submitter":"WHO Collaborating Center for Surveillance, Epidemiology and Control of Influenza, Influenza Division, Centers for Disease Control and Prevention"},"assemblyStats":{"contigL50":4,"contigN50":1853,"gcCount":"5764","gcPercent":40.0,"numberOfComponentSequences":8,"numberOfContigs":8,"numberOfScaffolds":8,"scaffoldL50":4,"scaffoldN50":1853,"totalNumberOfChromosomes":8,"totalSequenceLength":"14397","totalUngappedLength":"14397"},"currentAccession":"GCA_038344585.1","organism":{"organismName":"Influenza B virus","taxId":11520},"sourceDatabase":"SOURCE_DATABASE_GENBANK"}
{"accession":"GCA_038344595.1","annotationInfo":{"name":"Annotation submitted by WHO Collaborating Center for Surveillance, Epidemiology and Control of Influenza, Influenza Division, Centers for Disease Control and Prevention","provider":"WHO Collaborating Center for Surveillance, Epidemiology and Control of Influenza, Influenza Division, Centers for Disease Control and Prevention","releaseDate":"2018-03-24","stats":{"geneCounts":{"proteinCoding":11,"total":11}}},"assemblyInfo":{"assemblyLevel":"Complete Genome","assemblyName":"ASM3834459v1","assemblyStatus":"current","assemblyType":"haploid","bioprojectAccession":"PRJNA37813","bioprojectLineage":[{"bioprojects":[{"accession":"PRJNA37813","title":"2009 H1N1 Flu Outbreak"}]}],"releaseDate":"2018-03-19","submitter":"WHO Collaborating Center for Surveillance, Epidemiology and Control of Influenza, Influenza Division, Centers for Disease Control and Prevention"},"assemblyStats":{"contigL50":4,"contigN50":1853,"gcCount":"5762","gcPercent":40.0,"numberOfComponentSequences":8,"numberOfContigs":8,"numberOfScaffolds":8,"scaffoldL50":4,"scaffoldN50":1853,"totalNumberOfChromosomes":8,"totalSequenceLength":"14399","totalUngappedLength":"14399"},"currentAccession":"GCA_038344595.1","organism":{"organismName":"Influenza B virus","taxId":11520},"sourceDatabase":"SOURCE_DATABASE_GENBANK"}
{"accession":"GCA_038344605.1","annotationInfo":{"name":"Annotation submitted by Programme in Emerging Infectious Diseases, Duke-NUS Medical School","provider":"Programme in Emerging Infectious Diseases, Duke-NUS Medical School","releaseDate":"2019-12-06","stats":{"geneCounts":{"proteinCoding":11,"total":11}}},"assemblyInfo":{"assemblyLevel":"Complete Genome","assemblyMethod":"Geneious assembly v. V 8","assemblyName":"ASM3834460v1","assemblyStatus":"current","assemblyType":"haploid","releaseDate":"2019-10-20","sequencingTech":"Sanger dideoxy sequencing; Illumina","submitter":"Programme in Emerging Infectious Diseases, Duke-NUS Medical School"},"assemblyStats":{"contigL50":4,"contigN50":1755,"gcCount":"5562","gcPercent":40.5,"numberOfComponentSequences":8,"numberOfContigs":8,"numberOfScaffolds":8,"scaffoldL50":4,"scaffoldN50":1755,"totalNumberOfChromosomes":8,"totalSequenceLength":"13699","totalUngappedLength":"13699"},"currentAccession":"GCA_038344605.1","organism":{"organismName":"Influenza B virus","taxId":11520},"sourceDatabase":"SOURCE_DATABASE_GENBANK"}
{"accession":"GCA_038344615.1","annotationInfo":{"name":"Annotation submitted by Operational Infectious Diseases, Naval Health Research Center","provider":"Operational Infectious Diseases, Naval Health Research Center","releaseDate":"2018-08-07","stats":{"geneCounts":{"proteinCoding":11,"total":11}}},"assemblyInfo":{"assemblyLevel":"Complete Genome","assemblyName":"ASM3834461v1","assemblyStatus":"current","assemblyType":"haploid","releaseDate":"2018-08-01","submitter":"Operational Infectious Diseases, Naval Health Research Center"},"assemblyStats":{"contigL50":4,"contigN50":1752,"gcCount":"5576","gcPercent":40.5,"numberOfComponentSequences":8,"numberOfContigs":8,"numberOfScaffolds":8,"scaffoldL50":4,"scaffoldN50":1752,"totalNumberOfChromosomes":8,"totalSequenceLength":"13699","totalUngappedLength":"13699"},"currentAccession":"GCA_038344615.1","organism":{"organismName":"Influenza B virus","taxId":11520},"sourceDatabase":"SOURCE_DATABASE_GENBANK"}
{"accession":"GCA_038344625.1","annotationInfo":{"name":"Annotation submitted by WHO Collaborating Center for Surveillance, Epidemiology and Control of Influenza, Influenza Division, Centers for Disease Control and Prevention","provider":"WHO Collaborating Center for Surveillance, Epidemiology and Control of Influenza, Influenza Division, Centers for Disease Control and Prevention","releaseDate":"2018-03-24","stats":{"geneCounts":{"proteinCoding":11,"total":11}}},"assemblyInfo":{"assemblyLevel":"Complete Genome","assemblyName":"ASM3834462v1","assemblyStatus":"current","assemblyType":"haploid","bioprojectAccession":"PRJNA37813","bioprojectLineage":[{"bioprojects":[{"accession":"PRJNA37813","title":"2009 H1N1 Flu Outbreak"}]}],"releaseDate":"2018-03-19","submitter":"WHO Collaborating Center for Surveillance, Epidemiology and Control of Influenza, Influenza Division, Centers for Disease Control and Prevention"},"assemblyStats":{"contigL50":4,"contigN50":1853,"gcCount":"5760","gcPercent":40.0,"numberOfComponentSequences":8,"numberOfContigs":8,"numberOfScaffolds":8,"scaffoldL50":4,"scaffoldN50":1853,"totalNumberOfChromosomes":8,"totalSequenceLength":"14396","totalUngappedLength":"14396"},"currentAccession":"GCA_038344625.1","organism":{"organismName":"Influenza B virus","taxId":11520},"sourceDatabase":"SOURCE_DATABASE_GENBANK"}
{"accession":"GCA_038344635.1","annotationInfo":{"name":"Annotation submitted by WHO Collaborating Center for Surveillance, Epidemiology and Control of Influenza, Influenza Division, Centers for Disease Control and Prevention","provider":"WHO Collaborating Center for Surveillance, Epidemiology and Control of Influenza, Influenza Division, Centers for Disease Control and Prevention","releaseDate":"2018-03-24","stats":{"geneCounts":{"proteinCoding":11,"total":11}}},"assemblyInfo":{"assemblyLevel":"Complete Genome","assemblyName":"ASM3834463v1","assemblyStatus":"current","assemblyType":"haploid","bioprojectAccession":"PRJNA37813","bioprojectLineage":[{"bioprojects":[{"accession":"PRJNA37813","title":"2009 H1N1 Flu Outbreak"}]}],"releaseDate":"2018-03-19","submitter":"WHO Collaborating Center for Surveillance, Epidemiology and Control of Influenza, Influenza Division, Centers for Disease Control and Prevention"},"assemblyStats":{"contigL50":4,"contigN50":1856,"gcCount":"5765","gcPercent":40.0,"numberOfComponentSequences":8,"numberOfContigs":8,"numberOfScaffolds":8,"scaffoldL50":4,"scaffoldN50":1856,"totalNumberOfChromosomes":8,"totalSequenceLength":"14402","totalUngappedLength":"14402"},"currentAccession":"GCA_038344635.1","organism":{"organismName":"Influenza B virus","taxId":11520},"sourceDatabase":"SOURCE_DATABASE_GENBANK"}
{"accession":"GCA_038344645.1","annotationInfo":{"name":"Annotation submitted by WHO Collaborating Center for Surveillance, Epidemiology and Control of Influenza, Influenza Division, Centers for Disease Control and Prevention","provider":"WHO Collaborating Center for Surveillance, Epidemiology and Control of Influenza, Influenza Division, Centers for Disease Control and Prevention","releaseDate":"2018-04-02","stats":{"geneCounts":{"proteinCoding":11,"total":11}}},"assemblyInfo":{"assemblyLevel":"Complete Genome","assemblyName":"ASM3834464v1","assemblyStatus":"current","assemblyType":"haploid","bioprojectAccession":"PRJNA37813","bioprojectLineage":[{"bioprojects":[{"accession":"PRJNA37813","title":"2009 H1N1 Flu Outbreak"}]}],"releaseDate":"2018-03-28","submitter":"WHO Collaborating Center for Surveillance, Epidemiology and Control of Influenza, Influenza Division, Centers for Disease Control and Prevention"},"assemblyStats":{"contigL50":4,"contigN50":1850,"gcCount":"5776","gcPercent":40.0,"numberOfComponentSequences":8,"numberOfContigs":8,"numberOfScaffolds":8,"scaffoldL50":4,"scaffoldN50":1850,"totalNumberOfChromosomes":8,"totalSequenceLength":"14396","totalUngappedLength":"14396"},"currentAccession":"GCA_038344645.1","organism":{"organismName":"Influenza B virus","taxId":11520},"sourceDatabase":"SOURCE_DATABASE_GENBANK"}
{"accession":"GCA_038344655.1","annotationInfo":{"name":"Annotation submitted by WHO Collaborating Center for Surveillance, Epidemiology and Control of Influenza, Influenza Division, Centers for Disease Control and Prevention","provider":"WHO Collaborating Center for Surveillance, Epidemiology and Control of Influenza, Influenza Division, Centers for Disease Control and Prevention","releaseDate":"2018-03-24","stats":{"geneCounts":{"proteinCoding":11,"total":11}}},"assemblyInfo":{"assemblyLevel":"Complete Genome","assemblyName":"ASM3834465v1","assemblyStatus":"current","assemblyType":"haploid","bioprojectAccession":"PRJNA37813","bioprojectLineage":[{"bioprojects":[{"accession":"PRJNA37813","title":"2009 H1N1 Flu Outbreak"}]}],"releaseDate":"2018-03-19","submitter":"WHO Collaborating Center for Surveillance, Epidemiology and Control of Influenza, Influenza Division, Centers for Disease Control and Prevention"},"assemblyStats":{"contigL50":4,"contigN50":1853,"gcCount":"5761","gcPercent":40.0,"numberOfComponentSequences":8,"numberOfContigs":8,"numberOfScaffolds":8,"scaffoldL50":4,"scaffoldN50":1853,"totalNumberOfChromosomes":8,"totalSequenceLength":"14399","totalUngappedLength":"14399"},"currentAccession":"GCA_038344655.1","organism":{"organismName":"Influenza B virus","taxId":11520},"sourceDatabase":"SOURCE_DATABASE_GENBANK"}
{"accession":"GCA_038344665.1","annotationInfo":{"name":"Annotation submitted by Operational Infectious Diseases, Naval Health Research Center","provider":"Operational Infectious Diseases, Naval Health Research Center","releaseDate":"2018-08-07","stats":{"geneCounts":{"proteinCoding":11,"total":11}}},"assemblyInfo":{"assemblyLevel":"Complete Genome","assemblyName":"ASM3834466v1","assemblyStatus":"current","assemblyType":"haploid","releaseDate":"2018-08-01","submitter":"Operational Infectious Diseases, Naval Health Research Center"},"assemblyStats":{"contigL50":4,"contigN50":1752,"gcCount":"5576","gcPercent":40.5,"numberOfComponentSequences":8,"numberOfContigs":8,"numberOfScaffolds":8,"scaffoldL50":4,"scaffoldN50":1752,"totalNumberOfChromosomes":8,"totalSequenceLength":"13699","totalUngappedLength":"13699"},"currentAccession":"GCA_038344665.1","organism":{"organismName":"Influenza B virus","taxId":11520},"sourceDatabase":"SOURCE_DATABASE_GENBANK"}
{"accession":"GCA_038344675.1","annotationInfo":{"name":"Annotation submitted by WHO Collaborating Center for Surveillance, Epidemiology and Control of Influenza, Influenza Division, Centers for Disease Control and Prevention","provider":"WHO Collaborating Center for Surveillance, Epidemiology and Control of Influenza, Influenza Division, Centers for Disease Control and Prevention","releaseDate":"2018-07-12","stats":{"geneCounts":{"proteinCoding":11,"total":11}}},"assemblyInfo":{"assemblyLevel":"Complete Genome","assemblyName":"ASM3834467v1","assemblyStatus":"current","assemblyType":"haploid","bioprojectAccession":"PRJNA37813","bioprojectLineage":[{"bioprojects":[{"accession":"PRJNA37813","title":"2009 H1N1 Flu Outbreak"}]}],"releaseDate":"2018-07-06","submitter":"WHO Collaborating Center for Surveillance, Epidemiology and Control of Influenza, Influenza Division, Centers for Disease Control and Prevention"},"assemblyStats":{"contigL50":4,"contigN50":1850,"gcCount":"5769","gcPercent":40.0,"numberOfComponentSequences":8,"numberOfContigs":8,"numberOfScaffolds":8,"scaffoldL50":4,"scaffoldN50":1850,"totalNumberOfChromosomes":8,"totalSequenceLength":"14397","totalUngappedLength":"14397"},"currentAccession":"GCA_038344675.1","organism":{"organismName":"Influenza B virus","taxId":11520},"sourceDatabase":"SOURCE_DATABASE_GENBANK"}
{"accession":"GCA_038344685.1","annotationInfo":{"name":"Annotation submitted by WHO Collaborating Center for Surveillance, Epidemiology and Control of Influenza, Influenza Division, Centers for Disease Control and Prevention","provider":"WHO Collaborating Center for Surveillance, Epidemiology and Control of Influenza, Influenza Division, Centers for Disease Control and Prevention","releaseDate":"2018-03-24","stats":{"geneCounts":{"proteinCoding":11,"total":11}}},"assemblyInfo":{"assemblyLevel":"Complete Genome","assemblyName":"ASM3834468v1","assemblyStatus":"current","assemblyType":"haploid","bioprojectAccession":"PRJNA37813","bioprojectLineage":[{"bioprojects":[{"accession":"PRJNA37813","title":"2009 H1N1 Flu Outbreak"}]}],"releaseDate":"2018-03-19","submitter":"WHO Collaborating Center for Surveillance, Epidemiology and Control of Influenza, Influenza Division, Centers for Disease Control and Prevention"},"assemblyStats":{"contigL50":4,"contigN50":1853,"gcCount":"5764","gcPercent":40.0,"numberOfComponentSequences":8,"numberOfContigs":8,"numberOfScaffolds":8,"scaffoldL50":4,"scaffoldN50":1853,"totalNumberOfChromosomes":8,"totalSequenceLength":"14398","totalUngappedLength":"14398"},"currentAccession":"GCA_038344685.1","organism":{"organismName":"Influenza B virus","taxId":11520},"sourceDatabase":"SOURCE_DATABASE_GENBANK"}
{"accession":"GCA_038344695.1","annotationInfo":{"name":"Annotation submitted by WHO Collaborating Center for Surveillance, Epidemiology and Control of Influenza, Influenza Division, Centers for Disease Control and Prevention","provider":"WHO Collaborating Center for Surveillance, Epidemiology and Control of Influenza, Influenza Division, Centers for Disease Control and Prevention","releaseDate":"2018-03-24","stats":{"geneCounts":{"proteinCoding":11,"total":11}}},"assemblyInfo":{"assemblyLevel":"Complete Genome","assemblyName":"ASM3834469v1","assemblyStatus":"current","assemblyType":"haploid","bioprojectAccession":"PRJNA37813","bioprojectLineage":[{"bioprojects":[{"accession":"PRJNA37813","title":"2009 H1N1 Flu Outbreak"}]}],"releaseDate":"2018-03-19","submitter":"WHO Collaborating Center for Surveillance, Epidemiology and Control of Influenza, Influenza Division, Centers for Disease Control and Prevention"},"assemblyStats":{"contigL50":4,"contigN50":1853,"gcCount":"5758","gcPercent":40.0,"numberOfComponentSequences":8,"numberOfContigs":8,"numberOfScaffolds":8,"scaffoldL50":4,"scaffoldN50":1853,"totalNumberOfChromosomes":8,"totalSequenceLength":"14397","totalUngappedLength":"14397"},"currentAccession":"GCA_038344695.1","organism":{"organismName":"Influenza B virus","taxId":11520},"sourceDatabase":"SOURCE_DATABASE_GENBANK"}
{"accession":"GCA_038344705.1","annotationInfo":{"name":"Annotation submitted by WHO Collaborating Center for Surveillance, Epidemiology and Control of Influenza, Influenza Division, Centers for Disease Control and Prevention","provider":"WHO Collaborating Center for Surveillance, Epidemiology and Control of Influenza, Influenza Division, Centers for Disease Control and Prevention","releaseDate":"2018-03-24","stats":{"geneCounts":{"proteinCoding":11,"total":11}}},"assemblyInfo":{"assemblyLevel":"Complete Genome","assemblyName":"ASM3834470v1","assemblyStatus":"current","assemblyType":"haploid","bioprojectAccession":"PRJNA37813","bioprojectLineage":[{"bioprojects":[{"accession":"PRJNA37813","title":"2009 H1N1 Flu Outbreak"}]}],"releaseDate":"2018-03-19","submitter":"WHO Collaborating Center for Surveillance, Epidemiology and Control of Influenza, Influenza Division, Centers for Disease Control and Prevention"},"assemblyStats":{"contigL50":4,"contigN50":1853,"gcCount":"5765","gcPercent":40.0,"numberOfComponentSequences":8,"numberOfContigs":8,"numberOfScaffolds":8,"scaffoldL50":4,"scaffoldN50":1853,"totalNumberOfChromosomes":8,"totalSequenceLength":"14397","totalUngappedLength":"14397"},"currentAccession":"GCA_038344705.1","organism":{"organismName":"Influenza B virus","taxId":11520},"sourceDatabase":"SOURCE_DATABASE_GENBANK"}
{"accession":"GCA_038344715.1","annotationInfo":{"name":"Annotation submitted by iDPCC, CEIRR Influenza Data Processing and Communication Center (iDPCC)","provider":"iDPCC, CEIRR Influenza Data Processing and Communication Center (iDPCC)","releaseDate":"2024-03-05","stats":{"geneCounts":{"proteinCoding":11,"total":11}}},"assemblyInfo":{"assemblyLevel":"Complete Genome","assemblyMethod":"Trinity/Inchworm v. v.r20140413p1","assemblyName":"ASM3834471v1","assemblyStatus":"current","assemblyType":"haploid","releaseDate":"2023-04-19","sequencingTech":"Illumina","submitter":"iDPCC, CEIRR Influenza Data Processing and Communication Center (iDPCC)"},"assemblyStats":{"contigL50":4,"contigN50":1755,"gcCount":"5558","gcPercent":40.5,"numberOfComponentSequences":8,"numberOfContigs":8,"numberOfScaffolds":8,"scaffoldL50":4,"scaffoldN50":1755,"totalNumberOfChromosomes":8,"totalSequenceLength":"13699","totalUngappedLength":"13699"},"currentAccession":"GCA_038344715.1","organism":{"organismName":"Influenza B virus","taxId":11520},"sourceDatabase":"SOURCE_DATABASE_GENBANK"}
{"accession":"GCA_038344725.1","annotationInfo":{"name":"Annotation submitted by WHO Collaborating Center for Surveillance, Epidemiology and Control of Influenza, Influenza Division, Centers for Disease Control and Prevention","provider":"WHO Collaborating Center for Surveillance, Epidemiology and Control of Influenza, Influenza Division, Centers for Disease Control and Prevention","releaseDate":"2018-03-24","stats":{"geneCounts":{"proteinCoding":11,"total":11}}},"assemblyInfo":{"assemblyLevel":"Complete Genome","assemblyName":"ASM3834472v1","assemblyStatus":"current","assemblyType":"haploid","bioprojectAccession":"PRJNA37813","bioprojectLineage":[{"bioprojects":[{"accession":"PRJNA37813","title":"2009 H1N1 Flu Outbreak"}]}],"releaseDate":"2018-03-19","submitter":"WHO Collaborating Center for Surveillance, Epidemiology and Control of Influenza, Influenza Division, Centers for Disease Control and Prevention"},"assemblyStats":{"contigL50":4,"contigN50":1853,"gcCount":"5758","gcPercent":40.0,"numberOfComponentSequences":8,"numberOfContigs":8,"numberOfScaffolds":8,"scaffoldL50":4,"scaffoldN50":1853,"totalNumberOfChromosomes":8,"totalSequenceLength":"14399","totalUngappedLength":"14399"},"currentAccession":"GCA_038344725.1","organism":{"organismName":"Influenza B virus","taxId":11520},"sourceDatabase":"SOURCE_DATABASE_GENBANK"}
{"accession":"GCA_038344735.1","annotationInfo":{"name":"Annotation submitted by Operational Infectious Diseases, Naval Health Research Center","provider":"Operational Infectious Diseases, Naval Health Research Center","releaseDate":"2018-08-07","stats":{"geneCounts":{"proteinCoding":11,"total":11}}},"assemblyInfo":{"assemblyLevel":"Complete Genome","assemblyName":"ASM3834473v1","assemblyStatus":"current","assemblyType":"haploid","releaseDate":"2018-08-01","submitter":"Operational Infectious Diseases, Naval Health Research Center"},"assemblyStats":{"contigL50":4,"contigN50":1758,"gcCount":"5567","gcPercent":40.5,"numberOfComponentSequences":8,"numberOfContigs":8,"numberOfScaffolds":8,"scaffoldL50":4,"scaffoldN50":1758,"totalNumberOfChromosomes":8,"totalSequenceLength":"13705","totalUngappedLength":"13705"},"currentAccession":"GCA_038344735.1","organism":{"organismName":"Influenza B virus","taxId":11520},"sourceDatabase":"SOURCE_DATABASE_GENBANK"}
{"accession":"GCA_038344745.1","annotationInfo":{"name":"Annotation submitted by iDPCC, CEIRR Influenza Data Processing and Communication Center (iDPCC)","provider":"iDPCC, CEIRR Influenza Data Processing and Communication Center (iDPCC)","releaseDate":"2024-03-05","stats":{"geneCounts":{"proteinCoding":11,"total":11}}},"assemblyInfo":{"assemblyLevel":"Complete Genome","assemblyMethod":"Trinity/Inchworm v. v.r20140413p1","assemblyName":"ASM3834474v1","assemblyStatus":"current","assemblyType":"haploid","releaseDate":"2023-04-19","sequencingTech":"Illumina","submitter":"iDPCC, CEIRR Influenza Data Processing and Communication Center (iDPCC)"},"assemblyStats":{"contigL50":4,"contigN50":1755,"gcCount":"5558","gcPercent":40.5,"numberOfComponentSequences":8,"numberOfContigs":8,"numberOfScaffolds":8,"scaffoldL50":4,"scaffoldN50":1755,"totalNumberOfChromosomes":8,"totalSequenceLength":"13699","totalUngappedLength":"13699"},"currentAccession":"GCA_038344745.1","organism":{"organismName":"Influenza B virus","taxId":11520},"sourceDatabase":"SOURCE_DATABASE_GENBANK"}
{"accession":"GCA_038344755.1","annotationInfo":{"name":"Annotation submitted by Operational Infectious Diseases, Naval Health Research Center","provider":"Operational Infectious Diseases, Naval Health Research Center","releaseDate":"2018-08-07","stats":{"geneCounts":{"proteinCoding":11,"total":11}}},"assemblyInfo":{"assemblyLevel":"Complete Genome","assemblyName":"ASM3834475v1","assemblyStatus":"current","assemblyType":"haploid","releaseDate":"2018-08-01","submitter":"Operational Infectious Diseases, Naval Health Research Center"},"assemblyStats":{"contigL50":4,"contigN50":1752,"gcCount":"5573","gcPercent":40.5,"numberOfComponentSequences":8,"numberOfContigs":8,"numberOfScaffolds":8,"scaffoldL50":4,"scaffoldN50":1752,"totalNumberOfChromosomes":8,"totalSequenceLength":"13699","totalUngappedLength":"13699"},"currentAccession":"GCA_038344755.1","organism":{"organismName":"Influenza B virus","taxId":11520},"sourceDatabase":"SOURCE_DATABASE_GENBANK"}
{"accession":"GCA_038344765.1","annotationInfo":{"name":"Annotation submitted by WHO Collaborating Center for Surveillance, Epidemiology and Control of Influenza, Influenza Division, Centers for Disease Control and Prevention","provider":"WHO Collaborating Center for Surveillance, Epidemiology and Control of Influenza, Influenza Division, Centers for Disease Control and Prevention","releaseDate":"2018-03-24","stats":{"geneCounts":{"proteinCoding":11,"total":11}}},"assemblyInfo":{"assemblyLevel":"Complete Genome","assemblyName":"ASM3834476v1","assemblyStatus":"current","assemblyType":"haploid","bioprojectAccession":"PRJNA37813","bioprojectLineage":[{"bioprojects":[{"accession":"PRJNA37813","title":"2009 H1N1 Flu Outbreak"}]}],"releaseDate":"2018-03-19","submitter":"WHO Collaborating Center for Surveillance, Epidemiology and Control of Influenza, Influenza Division, Centers for Disease Control and Prevention"},"assemblyStats":{"contigL50":4,"contigN50":1853,"gcCount":"5769","gcPercent":40.0,"numberOfComponentSequences":8,"numberOfContigs":8,"numberOfScaffolds":8,"scaffoldL50":4,"scaffoldN50":1853,"totalNumberOfChromosomes":8,"totalSequenceLength":"14398","totalUngappedLength":"14398"},"currentAccession":"GCA_038344765.1","organism":{"organismName":"Influenza B virus","taxId":11520},"sourceDatabase":"SOURCE_DATABASE_GENBANK"}
{"accession":"GCA_038344775.1","annotationInfo":{"name":"Annotation submitted by WHO Collaborating Center for Surveillance, Epidemiology and Control of Influenza, Influenza Division, Centers for Disease Control and Prevention","provider":"WHO Collaborating Center for Surveillance, Epidemiology and Control of Influenza, Influenza Division, Centers for Disease Control and Prevention","releaseDate":"2018-03-24","stats":{"geneCounts":{"proteinCoding":11,"total":11}}},"assemblyInfo":{"assemblyLevel":"Complete Genome","assemblyName":"ASM3834477v1","assemblyStatus":"current","assemblyType":"haploid","bioprojectAccession":"PRJNA37813","bioprojectLineage":[{"bioprojects":[{"accession":"PRJNA37813","title":"2009 H1N1 Flu Outbreak"}]}],"releaseDate":"2018-03-19","submitter":"WHO Collaborating Center for Surveillance, Epidemiology and Control of Influenza, Influenza Division, Centers for Disease Control and Prevention"},"assemblyStats":{"contigL50":4,"contigN50":1853,"gcCount":"5766","gcPercent":40.0,"numberOfComponentSequences":8,"numberOfContigs":8,"numberOfScaffolds":8,"scaffoldL50":4,"scaffoldN50":1853,"totalNumberOfChromosomes":8,"totalSequenceLength":"14398","totalUngappedLength":"14398"},"currentAccession":"GCA_038344775.1","organism":{"organismName":"Influenza B virus","taxId":11520},"sourceDatabase":"SOURCE_DATABASE_GENBANK"}
{"accession":"GCA_038344785.1","annotationInfo":{"name":"Annotation submitted by Operational Infectious Diseases, Naval Health Research Center","provider":"Operational Infectious Diseases, Naval Health Research Center","releaseDate":"2018-08-07","stats":{"geneCounts":{"proteinCoding":11,"total":11}}},"assemblyInfo":{"assemblyLevel":"Complete Genome","assemblyName":"ASM3834478v1","assemblyStatus":"current","assemblyType":"haploid","releaseDate":"2018-08-01","submitter":"Operational Infectious Diseases, Naval Health Research Center"},"assemblyStats":{"contigL50":4,"contigN50":1752,"gcCount":"5573","gcPercent":40.5,"numberOfComponentSequences":8,"numberOfContigs":8,"numberOfScaffolds":8,"scaffoldL50":4,"scaffoldN50":1752,"totalNumberOfChromosomes":8,"totalSequenceLength":"13699","totalUngappedLength":"13699"},"currentAccession":"GCA_038344785.1","organism":{"organismName":"Influenza B virus","taxId":11520},"sourceDatabase":"SOURCE_DATABASE_GENBANK"}
{"accession":"GCA_038344795.1","annotationInfo":{"name":"Annotation submitted by WHO Collaborating Center for Surveillance, Epidemiology and Control of Influenza, Influenza Division, Centers for Disease Control and Prevention","provider":"WHO Collaborating Center for Surveillance, Epidemiology and Control of Influenza, Influenza Division, Centers for Disease Control and Prevention","releaseDate":"2018-04-03","stats":{"geneCounts":{"proteinCoding":11,"total":11}}},"assemblyInfo":{"assemblyLevel":"Complete Genome","assemblyName":"ASM3834479v1","assemblyStatus":"current","assemblyType":"haploid","bioprojectAccession":"PRJNA37813","bioprojectLineage":[{"bioprojects":[{"accession":"PRJNA37813","title":"2009 H1N1 Flu Outbreak"}]}],"releaseDate":"2018-03-29","submitter":"WHO Collaborating Center for Surveillance, Epidemiology and Control of Influenza, Influenza Division, Centers for Disease Control and Prevention"},"assemblyStats":{"contigL50":4,"contigN50":1853,"gcCount":"5765","gcPercent":40.0,"numberOfComponentSequences":8,"numberOfContigs":8,"numberOfScaffolds":8,"scaffoldL50":4,"scaffoldN50":1853,"totalNumberOfChromosomes":8,"totalSequenceLength":"14400","totalUngappedLength":"14400"},"currentAccession":"GCA_038344795.1","organism":{"organismName":"Influenza B virus","taxId":11520},"sourceDatabase":"SOURCE_DATABASE_GENBANK"}
{"accession":"GCA_038344805.1","annotationInfo":{"name":"Annotation submitted by WHO Collaborating Center for Surveillance, Epidemiology and Control of Influenza, Influenza Division, Centers for Disease Control and Prevention","provider":"WHO Collaborating Center for Surveillance, Epidemiology and Control of Influenza, Influenza Division, Centers for Disease Control and Prevention","releaseDate":"2018-03-24","stats":{"geneCounts":{"proteinCoding":11,"total":11}}},"assemblyInfo":{"assemblyLevel":"Complete Genome","assemblyName":"ASM3834480v1","assemblyStatus":"current","assemblyType":"haploid","bioprojectAccession":"PRJNA37813","bioprojectLineage":[{"bioprojects":[{"accession":"PRJNA37813","title":"2009 H1N1 Flu Outbreak"}]}],"releaseDate":"2018-03-19","submitter":"WHO Collaborating Center for Surveillance, Epidemiology and Control of Influenza, Influenza Division, Centers for Disease Control and Prevention"},"assemblyStats":{"contigL50":4,"contigN50":1853,"gcCount":"5767","gcPercent":40.0,"numberOfComponentSequences":8,"numberOfContigs":8,"numberOfScaffolds":8,"scaffoldL50":4,"scaffoldN50":1853,"totalNumberOfChromosomes":8,"totalSequenceLength":"14398","totalUngappedLength":"14398"},"currentAccession":"GCA_038344805.1","organism":{"organismName":"Influenza B virus","taxId":11520},"sourceDatabase":"SOURCE_DATABASE_GENBANK"}
{"accession":"GCA_038344815.1","annotationInfo":{"name":"Annotation submitted by WHO Collaborating Center for Surveillance, Epidemiology and Control of Influenza, Influenza Division, Centers for Disease Control and Prevention","provider":"WHO Collaborating Center for Surveillance, Epidemiology and Control of Influenza, Influenza Division, Centers for Disease Control and Prevention","releaseDate":"2018-03-24","stats":{"geneCounts":{"proteinCoding":11,"total":11}}},"assemblyInfo":{"assemblyLevel":"Complete Genome","assemblyName":"ASM3834481v1","assemblyStatus":"current","assemblyType":"haploid","bioprojectAccession":"PRJNA37813","bioprojectLineage":[{"bioprojects":[{"accession":"PRJNA37813","title":"2009 H1N1 Flu Outbreak"}]}],"releaseDate":"2018-03-19","submitter":"WHO Collaborating Center for Surveillance, Epidemiology and Control of Influenza, Influenza Division, Centers for Disease Control and Prevention"},"assemblyStats":{"contigL50":4,"contigN50":1853,"gcCount":"5747","gcPercent":40.0,"numberOfComponentSequences":8,"numberOfContigs":8,"numberOfScaffolds":8,"scaffoldL50":4,"scaffoldN50":1853,"totalNumberOfChromosomes":8,"totalSequenceLength":"14397","totalUngappedLength":"14397"},"currentAccession":"GCA_038344815.1","organism":{"organismName":"Influenza B virus","taxId":11520},"sourceDatabase":"SOURCE_DATABASE_GENBANK"}
{"accession":"GCA_038344825.1","annotationInfo":{"name":"Annotation submitted by WHO Collaborating Center for Surveillance, Epidemiology and Control of Influenza, Influenza Division, Centers for Disease Control and Prevention","provider":"WHO Collaborating Center for Surveillance, Epidemiology and Control of Influenza, Influenza Division, Centers for Disease Control and Prevention","releaseDate":"2018-03-24","stats":{"geneCounts":{"proteinCoding":11,"total":11}}},"assemblyInfo":{"assemblyLevel":"Complete Genome","assemblyName":"ASM3834482v1","assemblyStatus":"current","assemblyType":"haploid","bioprojectAccession":"PRJNA37813","bioprojectLineage":[{"bioprojects":[{"accession":"PRJNA37813","title":"2009 H1N1 Flu Outbreak"}]}],"releaseDate":"2018-03-19","submitter":"WHO Collaborating Center for Surveillance, Epidemiology and Control of Influenza, Influenza Division, Centers for Disease Control and Prevention"},"assemblyStats":{"contigL50":4,"contigN50":1850,"gcCount":"5759","gcPercent":40.0,"numberOfComponentSequences":8,"numberOfContigs":8,"numberOfScaffolds":8,"scaffoldL50":4,"scaffoldN50":1850,"totalNumberOfChromosomes":8,"totalSequenceLength":"14396","totalUngappedLength":"14396"},"currentAccession":"GCA_038344825.1","organism":{"organismName":"Influenza B virus","taxId":11520},"sourceDatabase":"SOURCE_DATABASE_GENBANK"}
{"accession":"GCA_038344835.1","annotationInfo":{"name":"Annotation submitted by WHO Collaborating Center for Surveillance, Epidemiology and Control of Influenza, Influenza Division, Centers for Disease Control and Prevention","provider":"WHO Collaborating Center for Surveillance, Epidemiology and Control of Influenza, Influenza Division, Centers for Disease Control and Prevention","releaseDate":"2018-03-24","stats":{"geneCounts":{"proteinCoding":11,"total":11}}},"assemblyInfo":{"assemblyLevel":"Complete Genome","assemblyName":"ASM3834483v1","assemblyStatus":"current","assemblyType":"haploid","bioprojectAccession":"PRJNA37813","bioprojectLineage":[{"bioprojects":[{"accession":"PRJNA37813","title":"2009 H1N1 Flu Outbreak"}]}],"releaseDate":"2018-03-19","submitter":"WHO Collaborating Center for Surveillance, Epidemiology and Control of Influenza, Influenza Division, Centers for Disease Control and Prevention"},"assemblyStats":{"contigL50":4,"contigN50":1856,"gcCount":"5760","gcPercent":40.0,"numberOfComponentSequences":8,"numberOfContigs":8,"numberOfScaffolds":8,"scaffoldL50":4,"scaffoldN50":1856,"totalNumberOfChromosomes":8,"totalSequenceLength":"14402","totalUngappedLength":"14402"},"currentAccession":"GCA_038344835.1","organism":{"organismName":"Influenza B virus","taxId":11520},"sourceDatabase":"SOURCE_DATABASE_GENBANK"}
{"accession":"GCA_038344845.1","annotationInfo":{"name":"Annotation submitted by WHO Collaborating Center for Surveillance, Epidemiology and Control of Influenza, Influenza Division, Centers for Disease Control and Prevention","provider":"WHO Collaborating Center for Surveillance, Epidemiology and Control of Influenza, Influenza Division, Centers for Disease Control and Prevention","releaseDate":"2018-03-24","stats":{"geneCounts":{"proteinCoding":11,"total":11}}},"assemblyInfo":{"assemblyLevel":"Complete Genome","assemblyName":"ASM3834484v1","assemblyStatus":"current","assemblyType":"haploid","bioprojectAccession":"PRJNA37813","bioprojectLineage":[{"bioprojects":[{"accession":"PRJNA37813","title":"2009 H1N1 Flu Outbreak"}]}],"releaseDate":"2018-03-19","submitter":"WHO Collaborating Center for Surveillance, Epidemiology and Control of Influenza, Influenza Division, Centers for Disease Control and Prevention"},"assemblyStats":{"contigL50":4,"contigN50":1853,"gcCount":"5752","gcPercent":40.0,"numberOfComponentSequences":8,"numberOfContigs":8,"numberOfScaffolds":8,"scaffoldL50":4,"scaffoldN50":1853,"totalNumberOfChromosomes":8,"totalSequenceLength":"14400","totalUngappedLength":"14400"},"currentAccession":"GCA_038344845.1","organism":{"organismName":"Influenza B virus","taxId":11520},"sourceDatabase":"SOURCE_DATABASE_GENBANK"}
{"accession":"GCA_038344855.1","annotationInfo":{"name":"Annotation submitted by USAFSAM/PHE, United States Air Force","provider":"USAFSAM/PHE, United States Air Force","releaseDate":"2019-02-05","stats":{"geneCounts":{"proteinCoding":11,"total":11}}},"assemblyInfo":{"assemblyLevel":"Complete Genome","assemblyName":"ASM3834485v1","assemblyStatus":"current","assemblyType":"haploid","releaseDate":"2019-01-31","submitter":"USAFSAM/PHE, United States Air Force"},"assemblyStats":{"contigL50":4,"contigN50":1755,"gcCount":"5568","gcPercent":40.5,"numberOfComponentSequences":8,"numberOfContigs":8,"numberOfScaffolds":8,"scaffoldL50":4,"scaffoldN50":1755,"totalNumberOfChromosomes":8,"totalSequenceLength":"13699","totalUngappedLength":"13699"},"currentAccession":"GCA_038344855.1","organism":{"organismName":"Influenza B virus","taxId":11520},"sourceDatabase":"SOURCE_DATABASE_GENBANK"}
{"accession":"GCA_038344865.1","annotationInfo":{"name":"Annotation submitted by WHO Collaborating Center for Surveillance, Epidemiology and Control of Influenza, Influenza Division, Centers for Disease Control and Prevention","provider":"WHO Collaborating Center for Surveillance, Epidemiology and Control of Influenza, Influenza Division, Centers for Disease Control and Prevention","releaseDate":"2018-03-24","stats":{"geneCounts":{"proteinCoding":11,"total":11}}},"assemblyInfo":{"assemblyLevel":"Complete Genome","assemblyName":"ASM3834486v1","assemblyStatus":"current","assemblyType":"haploid","bioprojectAccession":"PRJNA37813","bioprojectLineage":[{"bioprojects":[{"accession":"PRJNA37813","title":"2009 H1N1 Flu Outbreak"}]}],"releaseDate":"2018-03-19","submitter":"WHO Collaborating Center for Surveillance, Epidemiology and Control of Influenza, Influenza Division, Centers for Disease Control and Prevention"},"assemblyStats":{"contigL50":4,"contigN50":1855,"gcCount":"5765","gcPercent":40.0,"numberOfComponentSequences":8,"numberOfContigs":8,"numberOfScaffolds":8,"scaffoldL50":4,"scaffoldN50":1855,"totalNumberOfChromosomes":8,"totalSequenceLength":"14401","totalUngappedLength":"14401"},"currentAccession":"GCA_038344865.1","organism":{"organismName":"Influenza B virus","taxId":11520},"sourceDatabase":"SOURCE_DATABASE_GENBANK"}
{"accession":"GCA_038344875.1","annotationInfo":{"name":"Annotation submitted by Operational Infectious Diseases, Naval Health Research Center","provider":"Operational Infectious Diseases, Naval Health Research Center","releaseDate":"2018-08-01","stats":{"geneCounts":{"proteinCoding":11,"total":11}}},"assemblyInfo":{"assemblyLevel":"Complete Genome","assemblyName":"ASM3834487v1","assemblyStatus":"current","assemblyType":"haploid","releaseDate":"2018-02-07","submitter":"Operational Infectious Diseases, Naval Health Research Center"},"assemblyStats":{"contigL50":4,"contigN50":1755,"gcCount":"5576","gcPercent":40.5,"numberOfComponentSequences":8,"numberOfContigs":8,"numberOfScaffolds":8,"scaffoldL50":4,"scaffoldN50":1755,"totalNumberOfChromosomes":8,"totalSequenceLength":"13770","totalUngappedLength":"13770"},"currentAccession":"GCA_038344875.1","organism":{"organismName":"Influenza B virus","taxId":11520},"sourceDatabase":"SOURCE_DATABASE_GENBANK"}
{"accession":"GCA_038344885.1","annotationInfo":{"name":"Annotation submitted by Operational Infectious Diseases, Naval Health Research Center","provider":"Operational Infectious Diseases, Naval Health Research Center","releaseDate":"2018-08-07","stats":{"geneCounts":{"proteinCoding":11,"total":11}}},"assemblyInfo":{"assemblyLevel":"Complete Genome","assemblyName":"ASM3834488v1","assemblyStatus":"current","assemblyType":"haploid","releaseDate":"2018-08-01","submitter":"Operational Infectious Diseases, Naval Health Research Center"},"assemblyStats":{"contigL50":4,"contigN50":1758,"gcCount":"5564","gcPercent":40.5,"numberOfComponentSequences":8,"numberOfContigs":8,"numberOfScaffolds":8,"scaffoldL50":4,"scaffoldN50":1758,"totalNumberOfChromosomes":8,"totalSequenceLength":"13705","totalUngappedLength":"13705"},"currentAccession":"GCA_038344885.1","organism":{"organismName":"Influenza B virus","taxId":11520},"sourceDatabase":"SOURCE_DATABASE_GENBANK"}
{"accession":"GCA_038344905.1","annotationInfo":{"name":"Annotation submitted by WHO Collaborating Center for Surveillance, Epidemiology and Control of Influenza, Influenza Division, Centers for Disease Control and Prevention","provider":"WHO Collaborating Center for Surveillance, Epidemiology and Control of Influenza, Influenza Division, Centers for Disease Control and Prevention","releaseDate":"2018-03-24","stats":{"geneCounts":{"proteinCoding":11,"total":11}}},"assemblyInfo":{"assemblyLevel":"Complete Genome","assemblyName":"ASM3834490v1","assemblyStatus":"current","assemblyType":"haploid","bioprojectAccession":"PRJNA37813","bioprojectLineage":[{"bioprojects":[{"accession":"PRJNA37813","title":"2009 H1N1 Flu Outbreak"}]}],"releaseDate":"2018-03-19","submitter":"WHO Collaborating Center for Surveillance, Epidemiology and Control of Influenza, Influenza Division, Centers for Disease Control and Prevention"},"assemblyStats":{"contigL50":4,"contigN50":1853,"gcCount":"5764","gcPercent":40.0,"numberOfComponentSequences":8,"numberOfContigs":8,"numberOfScaffolds":8,"scaffoldL50":4,"scaffoldN50":1853,"totalNumberOfChromosomes":8,"totalSequenceLength":"14397","totalUngappedLength":"14397"},"currentAccession":"GCA_038344905.1","organism":{"organismName":"Influenza B virus","taxId":11520},"sourceDatabase":"SOURCE_DATABASE_GENBANK"}
{"accession":"GCA_038344915.1","annotationInfo":{"name":"Annotation submitted by Operational Infectious Diseases, Naval Health Research Center","provider":"Operational Infectious Diseases, Naval Health Research Center","releaseDate":"2018-08-07","stats":{"geneCounts":{"proteinCoding":11,"total":11}}},"assemblyInfo":{"assemblyLevel":"Complete Genome","assemblyName":"ASM3834491v1","assemblyStatus":"current","assemblyType":"haploid","releaseDate":"2018-08-01","submitter":"Operational Infectious Diseases, Naval Health Research Center"},"assemblyStats":{"contigL50":4,"contigN50":1752,"gcCount":"5574","gcPercent":40.5,"numberOfComponentSequences":8,"numberOfContigs":8,"numberOfScaffolds":8,"scaffoldL50":4,"scaffoldN50":1752,"totalNumberOfChromosomes":8,"totalSequenceLength":"13699","totalUngappedLength":"13699"},"currentAccession":"GCA_038344915.1","organism":{"organismName":"Influenza B virus","taxId":11520},"sourceDatabase":"SOURCE_DATABASE_GENBANK"}
{"accession":"GCA_038344925.1","annotationInfo":{"name":"Annotation submitted by WHO Collaborating Center for Surveillance, Epidemiology and Control of Influenza, Influenza Division, Centers for Disease Control and Prevention","provider":"WHO Collaborating Center for Surveillance, Epidemiology and Control of Influenza, Influenza Division, Centers for Disease Control and Prevention","releaseDate":"2018-03-24","stats":{"geneCounts":{"proteinCoding":11,"total":11}}},"assemblyInfo":{"assemblyLevel":"Complete Genome","assemblyName":"ASM3834492v1","assemblyStatus":"current","assemblyType":"haploid","bioprojectAccession":"PRJNA37813","bioprojectLineage":[{"bioprojects":[{"accession":"PRJNA37813","title":"2009 H1N1 Flu Outbreak"}]}],"releaseDate":"2018-03-19","submitter":"WHO Collaborating Center for Surveillance, Epidemiology and Control of Influenza, Influenza Division, Centers for Disease Control and Prevention"},"assemblyStats":{"contigL50":4,"contigN50":1850,"gcCount":"5777","gcPercent":40.0,"numberOfComponentSequences":8,"numberOfContigs":8,"numberOfScaffolds":8,"scaffoldL50":4,"scaffoldN50":1850,"totalNumberOfChromosomes":8,"totalSequenceLength":"14396","totalUngappedLength":"14396"},"currentAccession":"GCA_038344925.1","organism":{"organismName":"Influenza B virus","taxId":11520},"sourceDatabase":"SOURCE_DATABASE_GENBANK"}
{"accession":"GCA_038344935.1","annotationInfo":{"name":"Annotation submitted by WHO Collaborating Center for Surveillance, Epidemiology and Control of Influenza, Influenza Division, Centers for Disease Control and Prevention","provider":"WHO Collaborating Center for Surveillance, Epidemiology and Control of Influenza, Influenza Division, Centers for Disease Control and Prevention","releaseDate":"2018-03-24","stats":{"geneCounts":{"proteinCoding":11,"total":11}}},"assemblyInfo":{"assemblyLevel":"Complete Genome","assemblyName":"ASM3834493v1","assemblyStatus":"current","assemblyType":"haploid","bioprojectAccession":"PRJNA37813","bioprojectLineage":[{"bioprojects":[{"accession":"PRJNA37813","title":"2009 H1N1 Flu Outbreak"}]}],"releaseDate":"2018-03-19","submitter":"WHO Collaborating Center for Surveillance, Epidemiology and Control of Influenza, Influenza Division, Centers for Disease Control and Prevention"},"assemblyStats":{"contigL50":4,"contigN50":1853,"gcCount":"5762","gcPercent":40.0,"numberOfComponentSequences":8,"numberOfContigs":8,"numberOfScaffolds":8,"scaffoldL50":4,"scaffoldN50":1853,"totalNumberOfChromosomes":8,"totalSequenceLength":"14397","totalUngappedLength":"14397"},"currentAccession":"GCA_038344935.1","organism":{"organismName":"Influenza B virus","taxId":11520},"sourceDatabase":"SOURCE_DATABASE_GENBANK"}
{"accession":"GCA_038344945.1","annotationInfo":{"name":"Annotation submitted by iDPCC, CEIRR Influenza Data Processing and Communication Center (iDPCC)","provider":"iDPCC, CEIRR Influenza Data Processing and Communication Center (iDPCC)","releaseDate":"2024-03-05","stats":{"geneCounts":{"proteinCoding":11,"total":11}}},"assemblyInfo":{"assemblyLevel":"Complete Genome","assemblyMethod":"Trinity/Inchworm v. v.r20140413p1","assemblyName":"ASM3834494v1","assemblyStatus":"current","assemblyType":"haploid","releaseDate":"2023-04-19","sequencingTech":"Illumina","submitter":"iDPCC, CEIRR Influenza Data Processing and Communication Center (iDPCC)"},"assemblyStats":{"contigL50":4,"contigN50":1755,"gcCount":"5553","gcPercent":40.5,"numberOfComponentSequences":8,"numberOfContigs":8,"numberOfScaffolds":8,"scaffoldL50":4,"scaffoldN50":1755,"totalNumberOfChromosomes":8,"totalSequenceLength":"13699","totalUngappedLength":"13699"},"currentAccession":"GCA_038344945.1","organism":{"organismName":"Influenza B virus","taxId":11520},"sourceDatabase":"SOURCE_DATABASE_GENBANK"}
{"accession":"GCA_038344955.1","annotationInfo":{"name":"Annotation submitted by WHO Collaborating Center for Surveillance, Epidemiology and Control of Influenza, Influenza Division, Centers for Disease Control and Prevention","provider":"WHO Collaborating Center for Surveillance, Epidemiology and Control of Influenza, Influenza Division, Centers for Disease Control and Prevention","releaseDate":"2018-04-15","stats":{"geneCounts":{"proteinCoding":11,"total":11}}},"assemblyInfo":{"assemblyLevel":"Complete Genome","assemblyName":"ASM3834495v1","assemblyStatus":"current","assemblyType":"haploid","bioprojectAccession":"PRJNA37813","bioprojectLineage":[{"bioprojects":[{"accession":"PRJNA37813","title":"2009 H1N1 Flu Outbreak"}]}],"releaseDate":"2018-04-10","submitter":"WHO Collaborating Center for Surveillance, Epidemiology and Control of Influenza, Influenza Division, Centers for Disease Control and Prevention"},"assemblyStats":{"contigL50":4,"contigN50":1853,"gcCount":"5767","gcPercent":40.0,"numberOfComponentSequences":8,"numberOfContigs":8,"numberOfScaffolds":8,"scaffoldL50":4,"scaffoldN50":1853,"totalNumberOfChromosomes":8,"totalSequenceLength":"14400","totalUngappedLength":"14400"},"currentAccession":"GCA_038344955.1","organism":{"organismName":"Influenza B virus","taxId":11520},"sourceDatabase":"SOURCE_DATABASE_GENBANK"}
{"accession":"GCA_038344965.1","annotationInfo":{"name":"Annotation submitted by WHO Collaborating Center for Surveillance, Epidemiology and Control of Influenza, Influenza Division, Centers for Disease Control and Prevention","provider":"WHO Collaborating Center for Surveillance, Epidemiology and Control of Influenza, Influenza Division, Centers for Disease Control and Prevention","releaseDate":"2018-03-24","stats":{"geneCounts":{"proteinCoding":11,"total":11}}},"assemblyInfo":{"assemblyLevel":"Complete Genome","assemblyName":"ASM3834496v1","assemblyStatus":"current","assemblyType":"haploid","bioprojectAccession":"PRJNA37813","bioprojectLineage":[{"bioprojects":[{"accession":"PRJNA37813","title":"2009 H1N1 Flu Outbreak"}]}],"releaseDate":"2018-03-19","submitter":"WHO Collaborating Center for Surveillance, Epidemiology and Control of Influenza, Influenza Division, Centers for Disease Control and Prevention"},"assemblyStats":{"contigL50":4,"contigN50":1853,"gcCount":"5760","gcPercent":40.0,"numberOfComponentSequences":8,"numberOfContigs":8,"numberOfScaffolds":8,"scaffoldL50":4,"scaffoldN50":1853,"totalNumberOfChromosomes":8,"totalSequenceLength":"14398","totalUngappedLength":"14398"},"currentAccession":"GCA_038344965.1","organism":{"organismName":"Influenza B virus","taxId":11520},"sourceDatabase":"SOURCE_DATABASE_GENBANK"}
{"accession":"GCA_038344975.1","annotationInfo":{"name":"Annotation submitted by WHO Collaborating Center for Surveillance, Epidemiology and Control of Influenza, Influenza Division, Centers for Disease Control and Prevention","provider":"WHO Collaborating Center for Surveillance, Epidemiology and Control of Influenza, Influenza Division, Centers for Disease Control and Prevention","releaseDate":"2018-07-12","stats":{"geneCounts":{"proteinCoding":11,"total":11}}},"assemblyInfo":{"assemblyLevel":"Complete Genome","assemblyName":"ASM3834497v1","assemblyStatus":"current","assemblyType":"haploid","bioprojectAccession":"PRJNA37813","bioprojectLineage":[{"bioprojects":[{"accession":"PRJNA37813","title":"2009 H1N1 Flu Outbreak"}]}],"releaseDate":"2018-07-06","submitter":"WHO Collaborating Center for Surveillance, Epidemiology and Control of Influenza, Influenza Division, Centers for Disease Control and Prevention"},"assemblyStats":{"contigL50":4,"contigN50":1853,"gcCount":"5764","gcPercent":40.0,"numberOfComponentSequences":8,"numberOfContigs":8,"numberOfScaffolds":8,"scaffoldL50":4,"scaffoldN50":1853,"totalNumberOfChromosomes":8,"totalSequenceLength":"14399","totalUngappedLength":"14399"},"currentAccession":"GCA_038344975.1","organism":{"organismName":"Influenza B virus","taxId":11520},"sourceDatabase":"SOURCE_DATABASE_GENBANK"}
{"accession":"GCA_038344985.1","annotationInfo":{"name":"Annotation submitted by USAFSAM/PHE, United States Air Force","provider":"USAFSAM/PHE, United States Air Force","releaseDate":"2019-02-05","stats":{"geneCounts":{"proteinCoding":11,"total":11}}},"assemblyInfo":{"assemblyLevel":"Complete Genome","assemblyName":"ASM3834498v1","assemblyStatus":"current","assemblyType":"haploid","releaseDate":"2019-01-31","submitter":"USAFSAM/PHE, United States Air Force"},"assemblyStats":{"contigL50":4,"contigN50":1755,"gcCount":"5549","gcPercent":40.5,"numberOfComponentSequences":8,"numberOfContigs":8,"numberOfScaffolds":8,"scaffoldL50":4,"scaffoldN50":1755,"totalNumberOfChromosomes":8,"totalSequenceLength":"13699","totalUngappedLength":"13699"},"currentAccession":"GCA_038344985.1","organism":{"organismName":"Influenza B virus","taxId":11520},"sourceDatabase":"SOURCE_DATABASE_GENBANK"}
{"accession":"GCA_038344995.1","annotationInfo":{"name":"Annotation submitted by WHO Collaborating Center for Surveillance, Epidemiology and Control of Influenza, Influenza Division, Centers for Disease Control and Prevention","provider":"WHO Collaborating Center for Surveillance, Epidemiology and Control of Influenza, Influenza Division, Centers for Disease Control and Prevention","releaseDate":"2018-03-24","stats":{"geneCounts":{"proteinCoding":11,"total":11}}},"assemblyInfo":{"assemblyLevel":"Complete Genome","assemblyName":"ASM3834499v1","assemblyStatus":"current","assemblyType":"haploid","bioprojectAccession":"PRJNA37813","bioprojectLineage":[{"bioprojects":[{"accession":"PRJNA37813","title":"2009 H1N1 Flu Outbreak"}]}],"releaseDate":"2018-03-19","submitter":"WHO Collaborating Center for Surveillance, Epidemiology and Control of Influenza, Influenza Division, Centers for Disease Control and Prevention"},"assemblyStats":{"contigL50":4,"contigN50":1850,"gcCount":"5756","gcPercent":40.0,"numberOfComponentSequences":8,"numberOfContigs":8,"numberOfScaffolds":8,"scaffoldL50":4,"scaffoldN50":1850,"totalNumberOfChromosomes":8,"totalSequenceLength":"14372","totalUngappedLength":"14372"},"currentAccession":"GCA_038344995.1","organism":{"organismName":"Influenza B virus","taxId":11520},"sourceDatabase":"SOURCE_DATABASE_GENBANK"}
{"accession":"GCA_038345005.1","annotationInfo":{"name":"Annotation submitted by WHO Collaborating Center for Surveillance, Epidemiology and Control of Influenza, Influenza Division, Centers for Disease Control and Prevention","provider":"WHO Collaborating Center for Surveillance, Epidemiology and Control of Influenza, Influenza Division, Centers for Disease Control and Prevention","releaseDate":"2018-03-24","stats":{"geneCounts":{"proteinCoding":11,"total":11}}},"assemblyInfo":{"assemblyLevel":"Complete Genome","assemblyName":"ASM3834500v1","assemblyStatus":"current","assemblyType":"haploid","bioprojectAccession":"PRJNA37813","bioprojectLineage":[{"bioprojects":[{"accession":"PRJNA37813","title":"2009 H1N1 Flu Outbreak"}]}],"releaseDate":"2018-03-19","submitter":"WHO Collaborating Center for Surveillance, Epidemiology and Control of Influenza, Influenza Division, Centers for Disease Control and Prevention"},"assemblyStats":{"contigL50":4,"contigN50":1853,"gcCount":"5758","gcPercent":40.0,"numberOfComponentSequences":8,"numberOfContigs":8,"numberOfScaffolds":8,"scaffoldL50":4,"scaffoldN50":1853,"totalNumberOfChromosomes":8,"totalSequenceLength":"14399","totalUngappedLength":"14399"},"currentAccession":"GCA_038345005.1","organism":{"organismName":"Influenza B virus","taxId":11520},"sourceDatabase":"SOURCE_DATABASE_GENBANK"}
{"accession":"GCA_038345015.1","annotationInfo":{"name":"Annotation submitted by WHO Collaborating Center for Surveillance, Epidemiology and Control of Influenza, Influenza Division, Centers for Disease Control and Prevention","provider":"WHO Collaborating Center for Surveillance, Epidemiology and Control of Influenza, Influenza Division, Centers for Disease Control and Prevention","releaseDate":"2018-03-24","stats":{"geneCounts":{"proteinCoding":11,"total":11}}},"assemblyInfo":{"assemblyLevel":"Complete Genome","assemblyName":"ASM3834501v1","assemblyStatus":"current","assemblyType":"haploid","bioprojectAccession":"PRJNA37813","bioprojectLineage":[{"bioprojects":[{"accession":"PRJNA37813","title":"2009 H1N1 Flu Outbreak"}]}],"releaseDate":"2018-03-19","submitter":"WHO Collaborating Center for Surveillance, Epidemiology and Control of Influenza, Influenza Division, Centers for Disease Control and Prevention"},"assemblyStats":{"contigL50":4,"contigN50":1853,"gcCount":"5764","gcPercent":40.0,"numberOfComponentSequences":8,"numberOfContigs":8,"numberOfScaffolds":8,"scaffoldL50":4,"scaffoldN50":1853,"totalNumberOfChromosomes":8,"totalSequenceLength":"14399","totalUngappedLength":"14399"},"currentAccession":"GCA_038345015.1","organism":{"organismName":"Influenza B virus","taxId":11520},"sourceDatabase":"SOURCE_DATABASE_GENBANK"}
{"accession":"GCA_038345025.1","annotationInfo":{"name":"Annotation submitted by iDPCC, CEIRR Influenza Data Processing and Communication Center (iDPCC)","provider":"iDPCC, CEIRR Influenza Data Processing and Communication Center (iDPCC)","releaseDate":"2024-03-05","stats":{"geneCounts":{"proteinCoding":11,"total":11}}},"assemblyInfo":{"assemblyLevel":"Complete Genome","assemblyMethod":"Trinity/Inchworm v. v.r20140413p1","assemblyName":"ASM3834502v1","assemblyStatus":"current","assemblyType":"haploid","releaseDate":"2023-04-19","sequencingTech":"Illumina","submitter":"iDPCC, CEIRR Influenza Data Processing and Communication Center (iDPCC)"},"assemblyStats":{"contigL50":4,"contigN50":1752,"gcCount":"5576","gcPercent":40.5,"numberOfComponentSequences":8,"numberOfContigs":8,"numberOfScaffolds":8,"scaffoldL50":4,"scaffoldN50":1752,"totalNumberOfChromosomes":8,"totalSequenceLength":"13699","totalUngappedLength":"13699"},"currentAccession":"GCA_038345025.1","organism":{"organismName":"Influenza B virus","taxId":11520},"sourceDatabase":"SOURCE_DATABASE_GENBANK"}
{"accession":"GCA_038345035.1","annotationInfo":{"name":"Annotation submitted by USAFSAM/PHE, United States Air Force","provider":"USAFSAM/PHE, United States Air Force","releaseDate":"2019-02-05","stats":{"geneCounts":{"proteinCoding":11,"total":11}}},"assemblyInfo":{"assemblyLevel":"Complete Genome","assemblyName":"ASM3834503v1","assemblyStatus":"current","assemblyType":"haploid","releaseDate":"2019-01-31","submitter":"USAFSAM/PHE, United States Air Force"},"assemblyStats":{"contigL50":4,"contigN50":1755,"gcCount":"5548","gcPercent":40.5,"numberOfComponentSequences":8,"numberOfContigs":8,"numberOfScaffolds":8,"scaffoldL50":4,"scaffoldN50":1755,"totalNumberOfChromosomes":8,"totalSequenceLength":"13699","totalUngappedLength":"13699"},"currentAccession":"GCA_038345035.1","organism":{"organismName":"Influenza B virus","taxId":11520},"sourceDatabase":"SOURCE_DATABASE_GENBANK"}
{"accession":"GCA_038345045.1","annotationInfo":{"name":"Annotation submitted by WHO Collaborating Center for Surveillance, Epidemiology and Control of Influenza, Influenza Division, Centers for Disease Control and Prevention","provider":"WHO Collaborating Center for Surveillance, Epidemiology and Control of Influenza, Influenza Division, Centers for Disease Control and Prevention","releaseDate":"2018-03-24","stats":{"geneCounts":{"proteinCoding":11,"total":11}}},"assemblyInfo":{"assemblyLevel":"Complete Genome","assemblyName":"ASM3834504v1","assemblyStatus":"current","assemblyType":"haploid","bioprojectAccession":"PRJNA37813","bioprojectLineage":[{"bioprojects":[{"accession":"PRJNA37813","title":"2009 H1N1 Flu Outbreak"}]}],"releaseDate":"2018-03-19","submitter":"WHO Collaborating Center for Surveillance, Epidemiology and Control of Influenza, Influenza Division, Centers for Disease Control and Prevention"},"assemblyStats":{"contigL50":4,"contigN50":1853,"gcCount":"5759","gcPercent":40.0,"numberOfComponentSequences":8,"numberOfContigs":8,"numberOfScaffolds":8,"scaffoldL50":4,"scaffoldN50":1853,"totalNumberOfChromosomes":8,"totalSequenceLength":"14400","totalUngappedLength":"14400"},"currentAccession":"GCA_038345045.1","organism":{"organismName":"Influenza B virus","taxId":11520},"sourceDatabase":"SOURCE_DATABASE_GENBANK"}
{"accession":"GCA_038345055.1","annotationInfo":{"name":"Annotation submitted by WHO Collaborating Center for Surveillance, Epidemiology and Control of Influenza, Influenza Division, Centers for Disease Control and Prevention","provider":"WHO Collaborating Center for Surveillance, Epidemiology and Control of Influenza, Influenza Division, Centers for Disease Control and Prevention","releaseDate":"2018-03-24","stats":{"geneCounts":{"proteinCoding":11,"total":11}}},"assemblyInfo":{"assemblyLevel":"Complete Genome","assemblyName":"ASM3834505v1","assemblyStatus":"current","assemblyType":"haploid","bioprojectAccession":"PRJNA37813","bioprojectLineage":[{"bioprojects":[{"accession":"PRJNA37813","title":"2009 H1N1 Flu Outbreak"}]}],"releaseDate":"2018-03-19","submitter":"WHO Collaborating Center for Surveillance, Epidemiology and Control of Influenza, Influenza Division, Centers for Disease Control and Prevention"},"assemblyStats":{"contigL50":4,"contigN50":1853,"gcCount":"5754","gcPercent":40.0,"numberOfComponentSequences":8,"numberOfContigs":8,"numberOfScaffolds":8,"scaffoldL50":4,"scaffoldN50":1853,"totalNumberOfChromosomes":8,"totalSequenceLength":"14397","totalUngappedLength":"14397"},"currentAccession":"GCA_038345055.1","organism":{"organismName":"Influenza B virus","taxId":11520},"sourceDatabase":"SOURCE_DATABASE_GENBANK"}
{"accession":"GCA_038345065.1","annotationInfo":{"name":"Annotation submitted by WHO Collaborating Center for Surveillance, Epidemiology and Control of Influenza, Influenza Division, Centers for Disease Control and Prevention","provider":"WHO Collaborating Center for Surveillance, Epidemiology and Control of Influenza, Influenza Division, Centers for Disease Control and Prevention","releaseDate":"2018-03-24","stats":{"geneCounts":{"proteinCoding":11,"total":11}}},"assemblyInfo":{"assemblyLevel":"Complete Genome","assemblyName":"ASM3834506v1","assemblyStatus":"current","assemblyType":"haploid","bioprojectAccession":"PRJNA37813","bioprojectLineage":[{"bioprojects":[{"accession":"PRJNA37813","title":"2009 H1N1 Flu Outbreak"}]}],"releaseDate":"2018-03-19","submitter":"WHO Collaborating Center for Surveillance, Epidemiology and Control of Influenza, Influenza Division, Centers for Disease Control and Prevention"},"assemblyStats":{"contigL50":4,"contigN50":1853,"gcCount":"5759","gcPercent":40.0,"numberOfComponentSequences":8,"numberOfContigs":8,"numberOfScaffolds":8,"scaffoldL50":4,"scaffoldN50":1853,"totalNumberOfChromosomes":8,"totalSequenceLength":"14398","totalUngappedLength":"14398"},"currentAccession":"GCA_038345065.1","organism":{"organismName":"Influenza B virus","taxId":11520},"sourceDatabase":"SOURCE_DATABASE_GENBANK"}
{"accession":"GCA_038345075.1","annotationInfo":{"name":"Annotation submitted by WHO Collaborating Center for Surveillance, Epidemiology and Control of Influenza, Influenza Division, Centers for Disease Control and Prevention","provider":"WHO Collaborating Center for Surveillance, Epidemiology and Control of Influenza, Influenza Division, Centers for Disease Control and Prevention","releaseDate":"2018-03-24","stats":{"geneCounts":{"proteinCoding":11,"total":11}}},"assemblyInfo":{"assemblyLevel":"Complete Genome","assemblyName":"ASM3834507v1","assemblyStatus":"current","assemblyType":"haploid","bioprojectAccession":"PRJNA37813","bioprojectLineage":[{"bioprojects":[{"accession":"PRJNA37813","title":"2009 H1N1 Flu Outbreak"}]}],"releaseDate":"2018-03-19","submitter":"WHO Collaborating Center for Surveillance, Epidemiology and Control of Influenza, Influenza Division, Centers for Disease Control and Prevention"},"assemblyStats":{"contigL50":4,"contigN50":1853,"gcCount":"5762","gcPercent":40.0,"numberOfComponentSequences":8,"numberOfContigs":8,"numberOfScaffolds":8,"scaffoldL50":4,"scaffoldN50":1853,"totalNumberOfChromosomes":8,"totalSequenceLength":"14398","totalUngappedLength":"14398"},"currentAccession":"GCA_038345075.1","organism":{"organismName":"Influenza B virus","taxId":11520},"sourceDatabase":"SOURCE_DATABASE_GENBANK"}
{"accession":"GCA_038345085.1","annotationInfo":{"name":"Annotation submitted by WHO Collaborating Center for Surveillance, Epidemiology and Control of Influenza, Influenza Division, Centers for Disease Control and Prevention","provider":"WHO Collaborating Center for Surveillance, Epidemiology and Control of Influenza, Influenza Division, Centers for Disease Control and Prevention","releaseDate":"2018-03-24","stats":{"geneCounts":{"proteinCoding":11,"total":11}}},"assemblyInfo":{"assemblyLevel":"Complete Genome","assemblyName":"ASM3834508v1","assemblyStatus":"current","assemblyType":"haploid","bioprojectAccession":"PRJNA37813","bioprojectLineage":[{"bioprojects":[{"accession":"PRJNA37813","title":"2009 H1N1 Flu Outbreak"}]}],"releaseDate":"2018-03-19","submitter":"WHO Collaborating Center for Surveillance, Epidemiology and Control of Influenza, Influenza Division, Centers for Disease Control and Prevention"},"assemblyStats":{"contigL50":4,"contigN50":1853,"gcCount":"5760","gcPercent":40.0,"numberOfComponentSequences":8,"numberOfContigs":8,"numberOfScaffolds":8,"scaffoldL50":4,"scaffoldN50":1853,"totalNumberOfChromosomes":8,"totalSequenceLength":"14398","totalUngappedLength":"14398"},"currentAccession":"GCA_038345085.1","organism":{"organismName":"Influenza B virus","taxId":11520},"sourceDatabase":"SOURCE_DATABASE_GENBANK"}
{"accession":"GCA_038345095.1","annotationInfo":{"name":"Annotation submitted by WHO Collaborating Center for Surveillance, Epidemiology and Control of Influenza, Influenza Division, Centers for Disease Control and Prevention","provider":"WHO Collaborating Center for Surveillance, Epidemiology and Control of Influenza, Influenza Division, Centers for Disease Control and Prevention","releaseDate":"2018-03-24","stats":{"geneCounts":{"proteinCoding":11,"total":11}}},"assemblyInfo":{"assemblyLevel":"Complete Genome","assemblyName":"ASM3834509v1","assemblyStatus":"current","assemblyType":"haploid","bioprojectAccession":"PRJNA37813","bioprojectLineage":[{"bioprojects":[{"accession":"PRJNA37813","title":"2009 H1N1 Flu Outbreak"}]}],"releaseDate":"2018-03-19","submitter":"WHO Collaborating Center for Surveillance, Epidemiology and Control of Influenza, Influenza Division, Centers for Disease Control and Prevention"},"assemblyStats":{"contigL50":4,"contigN50":1853,"gcCount":"5766","gcPercent":40.0,"numberOfComponentSequences":8,"numberOfContigs":8,"numberOfScaffolds":8,"scaffoldL50":4,"scaffoldN50":1853,"totalNumberOfChromosomes":8,"totalSequenceLength":"14398","totalUngappedLength":"14398"},"currentAccession":"GCA_038345095.1","organism":{"organismName":"Influenza B virus","taxId":11520},"sourceDatabase":"SOURCE_DATABASE_GENBANK"}
{"accession":"GCA_038345105.1","annotationInfo":{"name":"Annotation submitted by WHO Collaborating Center for Surveillance, Epidemiology and Control of Influenza, Influenza Division, Centers for Disease Control and Prevention","provider":"WHO Collaborating Center for Surveillance, Epidemiology and Control of Influenza, Influenza Division, Centers for Disease Control and Prevention","releaseDate":"2018-03-24","stats":{"geneCounts":{"proteinCoding":11,"total":11}}},"assemblyInfo":{"assemblyLevel":"Complete Genome","assemblyName":"ASM3834510v1","assemblyStatus":"current","assemblyType":"haploid","bioprojectAccession":"PRJNA37813","bioprojectLineage":[{"bioprojects":[{"accession":"PRJNA37813","title":"2009 H1N1 Flu Outbreak"}]}],"releaseDate":"2018-03-19","submitter":"WHO Collaborating Center for Surveillance, Epidemiology and Control of Influenza, Influenza Division, Centers for Disease Control and Prevention"},"assemblyStats":{"contigL50":4,"contigN50":1853,"gcCount":"5761","gcPercent":40.0,"numberOfComponentSequences":8,"numberOfContigs":8,"numberOfScaffolds":8,"scaffoldL50":4,"scaffoldN50":1853,"totalNumberOfChromosomes":8,"totalSequenceLength":"14398","totalUngappedLength":"14398"},"currentAccession":"GCA_038345105.1","organism":{"organismName":"Influenza B virus","taxId":11520},"sourceDatabase":"SOURCE_DATABASE_GENBANK"}
{"accession":"GCA_038345115.1","annotationInfo":{"name":"Annotation submitted by WHO Collaborating Center for Surveillance, Epidemiology and Control of Influenza, Influenza Division, Centers for Disease Control and Prevention","provider":"WHO Collaborating Center for Surveillance, Epidemiology and Control of Influenza, Influenza Division, Centers for Disease Control and Prevention","releaseDate":"2018-03-24","stats":{"geneCounts":{"proteinCoding":11,"total":11}}},"assemblyInfo":{"assemblyLevel":"Complete Genome","assemblyName":"ASM3834511v1","assemblyStatus":"current","assemblyType":"haploid","bioprojectAccession":"PRJNA37813","bioprojectLineage":[{"bioprojects":[{"accession":"PRJNA37813","title":"2009 H1N1 Flu Outbreak"}]}],"releaseDate":"2018-03-19","submitter":"WHO Collaborating Center for Surveillance, Epidemiology and Control of Influenza, Influenza Division, Centers for Disease Control and Prevention"},"assemblyStats":{"contigL50":4,"contigN50":1853,"gcCount":"5763","gcPercent":40.0,"numberOfComponentSequences":8,"numberOfContigs":8,"numberOfScaffolds":8,"scaffoldL50":4,"scaffoldN50":1853,"totalNumberOfChromosomes":8,"totalSequenceLength":"14396","totalUngappedLength":"14396"},"currentAccession":"GCA_038345115.1","organism":{"organismName":"Influenza B virus","taxId":11520},"sourceDatabase":"SOURCE_DATABASE_GENBANK"}
{"accession":"GCA_038345125.1","annotationInfo":{"name":"Annotation submitted by WHO Collaborating Center for Surveillance, Epidemiology and Control of Influenza, Influenza Division, Centers for Disease Control and Prevention","provider":"WHO Collaborating Center for Surveillance, Epidemiology and Control of Influenza, Influenza Division, Centers for Disease Control and Prevention","releaseDate":"2018-03-24","stats":{"geneCounts":{"proteinCoding":11,"total":11}}},"assemblyInfo":{"assemblyLevel":"Complete Genome","assemblyName":"ASM3834512v1","assemblyStatus":"current","assemblyType":"haploid","bioprojectAccession":"PRJNA37813","bioprojectLineage":[{"bioprojects":[{"accession":"PRJNA37813","title":"2009 H1N1 Flu Outbreak"}]}],"releaseDate":"2018-03-19","submitter":"WHO Collaborating Center for Surveillance, Epidemiology and Control of Influenza, Influenza Division, Centers for Disease Control and Prevention"},"assemblyStats":{"contigL50":4,"contigN50":1853,"gcCount":"5759","gcPercent":40.0,"numberOfComponentSequences":8,"numberOfContigs":8,"numberOfScaffolds":8,"scaffoldL50":4,"scaffoldN50":1853,"totalNumberOfChromosomes":8,"totalSequenceLength":"14398","totalUngappedLength":"14398"},"currentAccession":"GCA_038345125.1","organism":{"organismName":"Influenza B virus","taxId":11520},"sourceDatabase":"SOURCE_DATABASE_GENBANK"}
{"accession":"GCA_038345135.1","annotationInfo":{"name":"Annotation submitted by WHO Collaborating Center for Surveillance, Epidemiology and Control of Influenza, Influenza Division, Centers for Disease Control and Prevention","provider":"WHO Collaborating Center for Surveillance, Epidemiology and Control of Influenza, Influenza Division, Centers for Disease Control and Prevention","releaseDate":"2018-04-03","stats":{"geneCounts":{"proteinCoding":11,"total":11}}},"assemblyInfo":{"assemblyLevel":"Complete Genome","assemblyName":"ASM3834513v1","assemblyStatus":"current","assemblyType":"haploid","bioprojectAccession":"PRJNA37813","bioprojectLineage":[{"bioprojects":[{"accession":"PRJNA37813","title":"2009 H1N1 Flu Outbreak"}]}],"releaseDate":"2018-03-29","submitter":"WHO Collaborating Center for Surveillance, Epidemiology and Control of Influenza, Influenza Division, Centers for Disease Control and Prevention"},"assemblyStats":{"contigL50":4,"contigN50":1850,"gcCount":"5761","gcPercent":40.0,"numberOfComponentSequences":8,"numberOfContigs":8,"numberOfScaffolds":8,"scaffoldL50":4,"scaffoldN50":1850,"totalNumberOfChromosomes":8,"totalSequenceLength":"14396","totalUngappedLength":"14396"},"currentAccession":"GCA_038345135.1","organism":{"organismName":"Influenza B virus","taxId":11520},"sourceDatabase":"SOURCE_DATABASE_GENBANK"}
{"accession":"GCA_038345145.1","annotationInfo":{"name":"Annotation submitted by WHO Collaborating Center for Surveillance, Epidemiology and Control of Influenza, Influenza Division, Centers for Disease Control and Prevention","provider":"WHO Collaborating Center for Surveillance, Epidemiology and Control of Influenza, Influenza Division, Centers for Disease Control and Prevention","releaseDate":"2018-04-02","stats":{"geneCounts":{"proteinCoding":11,"total":11}}},"assemblyInfo":{"assemblyLevel":"Complete Genome","assemblyName":"ASM3834514v1","assemblyStatus":"current","assemblyType":"haploid","bioprojectAccession":"PRJNA37813","bioprojectLineage":[{"bioprojects":[{"accession":"PRJNA37813","title":"2009 H1N1 Flu Outbreak"}]}],"releaseDate":"2018-03-28","submitter":"WHO Collaborating Center for Surveillance, Epidemiology and Control of Influenza, Influenza Division, Centers for Disease Control and Prevention"},"assemblyStats":{"contigL50":4,"contigN50":1853,"gcCount":"5759","gcPercent":40.0,"numberOfComponentSequences":8,"numberOfContigs":8,"numberOfScaffolds":8,"scaffoldL50":4,"scaffoldN50":1853,"totalNumberOfChromosomes":8,"totalSequenceLength":"14399","totalUngappedLength":"14399"},"currentAccession":"GCA_038345145.1","organism":{"organismName":"Influenza B virus","taxId":11520},"sourceDatabase":"SOURCE_DATABASE_GENBANK"}
{"accession":"GCA_038345155.1","annotationInfo":{"name":"Annotation submitted by Operational Infectious Diseases, Naval Health Research Center","provider":"Operational Infectious Diseases, Naval Health Research Center","releaseDate":"2018-08-07","stats":{"geneCounts":{"proteinCoding":11,"total":11}}},"assemblyInfo":{"assemblyLevel":"Complete Genome","assemblyName":"ASM3834515v1","assemblyStatus":"current","assemblyType":"haploid","releaseDate":"2018-08-01","submitter":"Operational Infectious Diseases, Naval Health Research Center"},"assemblyStats":{"contigL50":4,"contigN50":1755,"gcCount":"5561","gcPercent":40.5,"numberOfComponentSequences":8,"numberOfContigs":8,"numberOfScaffolds":8,"scaffoldL50":4,"scaffoldN50":1755,"totalNumberOfChromosomes":8,"totalSequenceLength":"13770","totalUngappedLength":"13770"},"currentAccession":"GCA_038345155.1","organism":{"organismName":"Influenza B virus","taxId":11520},"sourceDatabase":"SOURCE_DATABASE_GENBANK"}
{"accession":"GCA_038345165.1","annotationInfo":{"name":"Annotation submitted by WHO Collaborating Center for Surveillance, Epidemiology and Control of Influenza, Influenza Division, Centers for Disease Control and Prevention","provider":"WHO Collaborating Center for Surveillance, Epidemiology and Control of Influenza, Influenza Division, Centers for Disease Control and Prevention","releaseDate":"2018-03-24","stats":{"geneCounts":{"proteinCoding":11,"total":11}}},"assemblyInfo":{"assemblyLevel":"Complete Genome","assemblyName":"ASM3834516v1","assemblyStatus":"current","assemblyType":"haploid","bioprojectAccession":"PRJNA37813","bioprojectLineage":[{"bioprojects":[{"accession":"PRJNA37813","title":"2009 H1N1 Flu Outbreak"}]}],"releaseDate":"2018-03-19","submitter":"WHO Collaborating Center for Surveillance, Epidemiology and Control of Influenza, Influenza Division, Centers for Disease Control and Prevention"},"assemblyStats":{"contigL50":4,"contigN50":1853,"gcCount":"5761","gcPercent":40.0,"numberOfComponentSequences":8,"numberOfContigs":8,"numberOfScaffolds":8,"scaffoldL50":4,"scaffoldN50":1853,"totalNumberOfChromosomes":8,"totalSequenceLength":"14398","totalUngappedLength":"14398"},"currentAccession":"GCA_038345165.1","organism":{"organismName":"Influenza B virus","taxId":11520},"sourceDatabase":"SOURCE_DATABASE_GENBANK"}
{"accession":"GCA_038345175.1","annotationInfo":{"name":"Annotation submitted by WHO Collaborating Center for Surveillance, Epidemiology and Control of Influenza, Influenza Division, Centers for Disease Control and Prevention","provider":"WHO Collaborating Center for Surveillance, Epidemiology and Control of Influenza, Influenza Division, Centers for Disease Control and Prevention","releaseDate":"2018-04-03","stats":{"geneCounts":{"proteinCoding":11,"total":11}}},"assemblyInfo":{"assemblyLevel":"Complete Genome","assemblyName":"ASM3834517v1","assemblyStatus":"current","assemblyType":"haploid","bioprojectAccession":"PRJNA37813","bioprojectLineage":[{"bioprojects":[{"accession":"PRJNA37813","title":"2009 H1N1 Flu Outbreak"}]}],"releaseDate":"2018-03-29","submitter":"WHO Collaborating Center for Surveillance, Epidemiology and Control of Influenza, Influenza Division, Centers for Disease Control and Prevention"},"assemblyStats":{"contigL50":4,"contigN50":1853,"gcCount":"5756","gcPercent":40.0,"numberOfComponentSequences":8,"numberOfContigs":8,"numberOfScaffolds":8,"scaffoldL50":4,"scaffoldN50":1853,"totalNumberOfChromosomes":8,"totalSequenceLength":"14397","totalUngappedLength":"14397"},"currentAccession":"GCA_038345175.1","organism":{"organismName":"Influenza B virus","taxId":11520},"sourceDatabase":"SOURCE_DATABASE_GENBANK"}
{"accession":"GCA_038345185.1","assemblyInfo":{"assemblyLevel":"Complete Genome","assemblyMethod":"CLC Genomics Workbench v. 22.0.2","assemblyName":"ASM3834518v1","assemblyStatus":"current","assemblyType":"haploid","releaseDate":"2022-07-30","sequencingTech":"MGI DNBSEQ-G400","submitter":"Contact:Kazuya Shirato National Institute of Infectious Diseases, Virology III; 4-7-1 Gakuen, Musashimurayama, Tokyo 208-0011, Japan"},"assemblyStats":{"contigL50":4,"contigN50":1875,"gcCount":"5881","gcPercent":40.0,"numberOfComponentSequences":8,"numberOfContigs":8,"numberOfScaffolds":8,"scaffoldL50":4,"scaffoldN50":1875,"totalNumberOfChromosomes":8,"totalSequenceLength":"14617","totalUngappedLength":"14617"},"currentAccession":"GCA_038345185.1","organism":{"organismName":"Influenza B virus","taxId":11520},"sourceDatabase":"SOURCE_DATABASE_GENBANK"}
{"accession":"GCA_038345195.1","annotationInfo":{"name":"Annotation submitted by WHO Collaborating Center for Surveillance, Epidemiology and Control of Influenza, Influenza Division, Centers for Disease Control and Prevention","provider":"WHO Collaborating Center for Surveillance, Epidemiology and Control of Influenza, Influenza Division, Centers for Disease Control and Prevention","releaseDate":"2018-03-24","stats":{"geneCounts":{"proteinCoding":11,"total":11}}},"assemblyInfo":{"assemblyLevel":"Complete Genome","assemblyName":"ASM3834519v1","assemblyStatus":"current","assemblyType":"haploid","bioprojectAccession":"PRJNA37813","bioprojectLineage":[{"bioprojects":[{"accession":"PRJNA37813","title":"2009 H1N1 Flu Outbreak"}]}],"releaseDate":"2018-03-19","submitter":"WHO Collaborating Center for Surveillance, Epidemiology and Control of Influenza, Influenza Division, Centers for Disease Control and Prevention"},"assemblyStats":{"contigL50":4,"contigN50":1850,"gcCount":"5771","gcPercent":40.0,"numberOfComponentSequences":8,"numberOfContigs":8,"numberOfScaffolds":8,"scaffoldL50":4,"scaffoldN50":1850,"totalNumberOfChromosomes":8,"totalSequenceLength":"14396","totalUngappedLength":"14396"},"currentAccession":"GCA_038345195.1","organism":{"organismName":"Influenza B virus","taxId":11520},"sourceDatabase":"SOURCE_DATABASE_GENBANK"}
{"accession":"GCA_038345205.1","annotationInfo":{"name":"Annotation submitted by WHO Collaborating Center for Surveillance, Epidemiology and Control of Influenza, Influenza Division, Centers for Disease Control and Prevention","provider":"WHO Collaborating Center for Surveillance, Epidemiology and Control of Influenza, Influenza Division, Centers for Disease Control and Prevention","releaseDate":"2019-01-10","stats":{"geneCounts":{"proteinCoding":11,"total":11}}},"assemblyInfo":{"assemblyLevel":"Complete Genome","assemblyName":"ASM3834520v1","assemblyStatus":"current","assemblyType":"haploid","bioprojectAccession":"PRJNA37813","bioprojectLineage":[{"bioprojects":[{"accession":"PRJNA37813","title":"2009 H1N1 Flu Outbreak"}]}],"releaseDate":"2019-01-04","submitter":"WHO Collaborating Center for Surveillance, Epidemiology and Control of Influenza, Influenza Division, Centers for Disease Control and Prevention"},"assemblyStats":{"contigL50":4,"contigN50":1853,"gcCount":"5757","gcPercent":40.0,"numberOfComponentSequences":8,"numberOfContigs":8,"numberOfScaffolds":8,"scaffoldL50":4,"scaffoldN50":1853,"totalNumberOfChromosomes":8,"totalSequenceLength":"14399","totalUngappedLength":"14399"},"currentAccession":"GCA_038345205.1","organism":{"organismName":"Influenza B virus","taxId":11520},"sourceDatabase":"SOURCE_DATABASE_GENBANK"}
{"accession":"GCA_038345215.1","annotationInfo":{"name":"Annotation submitted by WHO Collaborating Center for Surveillance, Epidemiology and Control of Influenza, Influenza Division, Centers for Disease Control and Prevention","provider":"WHO Collaborating Center for Surveillance, Epidemiology and Control of Influenza, Influenza Division, Centers for Disease Control and Prevention","releaseDate":"2018-03-24","stats":{"geneCounts":{"proteinCoding":11,"total":11}}},"assemblyInfo":{"assemblyLevel":"Complete Genome","assemblyName":"ASM3834521v1","assemblyStatus":"current","assemblyType":"haploid","bioprojectAccession":"PRJNA37813","bioprojectLineage":[{"bioprojects":[{"accession":"PRJNA37813","title":"2009 H1N1 Flu Outbreak"}]}],"releaseDate":"2018-03-19","submitter":"WHO Collaborating Center for Surveillance, Epidemiology and Control of Influenza, Influenza Division, Centers for Disease Control and Prevention"},"assemblyStats":{"contigL50":4,"contigN50":1853,"gcCount":"5760","gcPercent":40.0,"numberOfComponentSequences":8,"numberOfContigs":8,"numberOfScaffolds":8,"scaffoldL50":4,"scaffoldN50":1853,"totalNumberOfChromosomes":8,"totalSequenceLength":"14397","totalUngappedLength":"14397"},"currentAccession":"GCA_038345215.1","organism":{"organismName":"Influenza B virus","taxId":11520},"sourceDatabase":"SOURCE_DATABASE_GENBANK"}
{"accession":"GCA_038345225.1","annotationInfo":{"name":"Annotation submitted by WHO Collaborating Center for Surveillance, Epidemiology and Control of Influenza, Influenza Division, Centers for Disease Control and Prevention","provider":"WHO Collaborating Center for Surveillance, Epidemiology and Control of Influenza, Influenza Division, Centers for Disease Control and Prevention","releaseDate":"2019-03-18","stats":{"geneCounts":{"proteinCoding":11,"total":11}}},"assemblyInfo":{"assemblyLevel":"Complete Genome","assemblyName":"ASM3834522v1","assemblyStatus":"current","assemblyType":"haploid","bioprojectAccession":"PRJNA37813","bioprojectLineage":[{"bioprojects":[{"accession":"PRJNA37813","title":"2009 H1N1 Flu Outbreak"}]}],"releaseDate":"2019-03-13","submitter":"WHO Collaborating Center for Surveillance, Epidemiology and Control of Influenza, Influenza Division, Centers for Disease Control and Prevention"},"assemblyStats":{"contigL50":4,"contigN50":1853,"gcCount":"5758","gcPercent":40.0,"numberOfComponentSequences":8,"numberOfContigs":8,"numberOfScaffolds":8,"scaffoldL50":4,"scaffoldN50":1853,"totalNumberOfChromosomes":8,"totalSequenceLength":"14398","totalUngappedLength":"14398"},"currentAccession":"GCA_038345225.1","organism":{"organismName":"Influenza B virus","taxId":11520},"sourceDatabase":"SOURCE_DATABASE_GENBANK"}
{"accession":"GCA_038345235.1","annotationInfo":{"name":"Annotation submitted by WHO Collaborating Center for Surveillance, Epidemiology and Control of Influenza, Influenza Division, Centers for Disease Control and Prevention","provider":"WHO Collaborating Center for Surveillance, Epidemiology and Control of Influenza, Influenza Division, Centers for Disease Control and Prevention","releaseDate":"2018-03-24","stats":{"geneCounts":{"proteinCoding":11,"total":11}}},"assemblyInfo":{"assemblyLevel":"Complete Genome","assemblyName":"ASM3834523v1","assemblyStatus":"current","assemblyType":"haploid","bioprojectAccession":"PRJNA37813","bioprojectLineage":[{"bioprojects":[{"accession":"PRJNA37813","title":"2009 H1N1 Flu Outbreak"}]}],"releaseDate":"2018-03-19","submitter":"WHO Collaborating Center for Surveillance, Epidemiology and Control of Influenza, Influenza Division, Centers for Disease Control and Prevention"},"assemblyStats":{"contigL50":4,"contigN50":1853,"gcCount":"5767","gcPercent":40.0,"numberOfComponentSequences":8,"numberOfContigs":8,"numberOfScaffolds":8,"scaffoldL50":4,"scaffoldN50":1853,"totalNumberOfChromosomes":8,"totalSequenceLength":"14398","totalUngappedLength":"14398"},"currentAccession":"GCA_038345235.1","organism":{"organismName":"Influenza B virus","taxId":11520},"sourceDatabase":"SOURCE_DATABASE_GENBANK"}
{"accession":"GCA_038345245.1","annotationInfo":{"name":"Annotation submitted by WHO Collaborating Center for Surveillance, Epidemiology and Control of Influenza, Influenza Division, Centers for Disease Control and Prevention","provider":"WHO Collaborating Center for Surveillance, Epidemiology and Control of Influenza, Influenza Division, Centers for Disease Control and Prevention","releaseDate":"2018-07-12","stats":{"geneCounts":{"proteinCoding":11,"total":11}}},"assemblyInfo":{"assemblyLevel":"Complete Genome","assemblyName":"ASM3834524v1","assemblyStatus":"current","assemblyType":"haploid","bioprojectAccession":"PRJNA37813","bioprojectLineage":[{"bioprojects":[{"accession":"PRJNA37813","title":"2009 H1N1 Flu Outbreak"}]}],"releaseDate":"2018-07-06","submitter":"WHO Collaborating Center for Surveillance, Epidemiology and Control of Influenza, Influenza Division, Centers for Disease Control and Prevention"},"assemblyStats":{"contigL50":4,"contigN50":1853,"gcCount":"5759","gcPercent":40.0,"numberOfComponentSequences":8,"numberOfContigs":8,"numberOfScaffolds":8,"scaffoldL50":4,"scaffoldN50":1853,"totalNumberOfChromosomes":8,"totalSequenceLength":"14399","totalUngappedLength":"14399"},"currentAccession":"GCA_038345245.1","organism":{"organismName":"Influenza B virus","taxId":11520},"sourceDatabase":"SOURCE_DATABASE_GENBANK"}
{"accession":"GCA_038345255.1","annotationInfo":{"name":"Annotation submitted by Operational Infectious Diseases, Naval Health Research Center","provider":"Operational Infectious Diseases, Naval Health Research Center","releaseDate":"2018-08-07","stats":{"geneCounts":{"proteinCoding":11,"total":11}}},"assemblyInfo":{"assemblyLevel":"Complete Genome","assemblyName":"ASM3834525v1","assemblyStatus":"current","assemblyType":"haploid","releaseDate":"2018-08-01","submitter":"Operational Infectious Diseases, Naval Health Research Center"},"assemblyStats":{"contigL50":4,"contigN50":1752,"gcCount":"5577","gcPercent":40.5,"numberOfComponentSequences":8,"numberOfContigs":8,"numberOfScaffolds":8,"scaffoldL50":4,"scaffoldN50":1752,"totalNumberOfChromosomes":8,"totalSequenceLength":"13699","totalUngappedLength":"13699"},"currentAccession":"GCA_038345255.1","organism":{"organismName":"Influenza B virus","taxId":11520},"sourceDatabase":"SOURCE_DATABASE_GENBANK"}
{"accession":"GCA_038345265.1","annotationInfo":{"name":"Annotation submitted by WHO Collaborating Center for Surveillance, Epidemiology and Control of Influenza, Influenza Division, Centers for Disease Control and Prevention","provider":"WHO Collaborating Center for Surveillance, Epidemiology and Control of Influenza, Influenza Division, Centers for Disease Control and Prevention","releaseDate":"2018-07-12","stats":{"geneCounts":{"proteinCoding":11,"total":11}}},"assemblyInfo":{"assemblyLevel":"Complete Genome","assemblyName":"ASM3834526v1","assemblyStatus":"current","assemblyType":"haploid","bioprojectAccession":"PRJNA37813","bioprojectLineage":[{"bioprojects":[{"accession":"PRJNA37813","title":"2009 H1N1 Flu Outbreak"}]}],"releaseDate":"2018-07-06","submitter":"WHO Collaborating Center for Surveillance, Epidemiology and Control of Influenza, Influenza Division, Centers for Disease Control and Prevention"},"assemblyStats":{"contigL50":4,"contigN50":1853,"gcCount":"5763","gcPercent":40.0,"numberOfComponentSequences":8,"numberOfContigs":8,"numberOfScaffolds":8,"scaffoldL50":4,"scaffoldN50":1853,"totalNumberOfChromosomes":8,"totalSequenceLength":"14399","totalUngappedLength":"14399"},"currentAccession":"GCA_038345265.1","organism":{"organismName":"Influenza B virus","taxId":11520},"sourceDatabase":"SOURCE_DATABASE_GENBANK"}
{"accession":"GCA_038345275.1","annotationInfo":{"name":"Annotation submitted by WHO Collaborating Center for Surveillance, Epidemiology and Control of Influenza, Influenza Division, Centers for Disease Control and Prevention","provider":"WHO Collaborating Center for Surveillance, Epidemiology and Control of Influenza, Influenza Division, Centers for Disease Control and Prevention","releaseDate":"2018-04-02","stats":{"geneCounts":{"proteinCoding":11,"total":11}}},"assemblyInfo":{"assemblyLevel":"Complete Genome","assemblyName":"ASM3834527v1","assemblyStatus":"current","assemblyType":"haploid","bioprojectAccession":"PRJNA37813","bioprojectLineage":[{"bioprojects":[{"accession":"PRJNA37813","title":"2009 H1N1 Flu Outbreak"}]}],"releaseDate":"2018-03-28","submitter":"WHO Collaborating Center for Surveillance, Epidemiology and Control of Influenza, Influenza Division, Centers for Disease Control and Prevention"},"assemblyStats":{"contigL50":4,"contigN50":1853,"gcCount":"5763","gcPercent":40.0,"numberOfComponentSequences":8,"numberOfContigs":8,"numberOfScaffolds":8,"scaffoldL50":4,"scaffoldN50":1853,"totalNumberOfChromosomes":8,"totalSequenceLength":"14397","totalUngappedLength":"14397"},"currentAccession":"GCA_038345275.1","organism":{"organismName":"Influenza B virus","taxId":11520},"sourceDatabase":"SOURCE_DATABASE_GENBANK"}
{"accession":"GCA_038345285.1","annotationInfo":{"name":"Annotation submitted by WHO Collaborating Center for Surveillance, Epidemiology and Control of Influenza, Influenza Division, Centers for Disease Control and Prevention","provider":"WHO Collaborating Center for Surveillance, Epidemiology and Control of Influenza, Influenza Division, Centers for Disease Control and Prevention","releaseDate":"2018-05-23","stats":{"geneCounts":{"proteinCoding":11,"total":11}}},"assemblyInfo":{"assemblyLevel":"Complete Genome","assemblyName":"ASM3834528v1","assemblyStatus":"current","assemblyType":"haploid","bioprojectAccession":"PRJNA37813","bioprojectLineage":[{"bioprojects":[{"accession":"PRJNA37813","title":"2009 H1N1 Flu Outbreak"}]}],"releaseDate":"2018-05-18","submitter":"WHO Collaborating Center for Surveillance, Epidemiology and Control of Influenza, Influenza Division, Centers for Disease Control and Prevention"},"assemblyStats":{"contigL50":4,"contigN50":1853,"gcCount":"5760","gcPercent":40.0,"numberOfComponentSequences":8,"numberOfContigs":8,"numberOfScaffolds":8,"scaffoldL50":4,"scaffoldN50":1853,"totalNumberOfChromosomes":8,"totalSequenceLength":"14398","totalUngappedLength":"14398"},"currentAccession":"GCA_038345285.1","organism":{"organismName":"Influenza B virus","taxId":11520},"sourceDatabase":"SOURCE_DATABASE_GENBANK"}
{"accession":"GCA_038345295.1","annotationInfo":{"name":"Annotation submitted by WHO Collaborating Center for Surveillance, Epidemiology and Control of Influenza, Influenza Division, Centers for Disease Control and Prevention","provider":"WHO Collaborating Center for Surveillance, Epidemiology and Control of Influenza, Influenza Division, Centers for Disease Control and Prevention","releaseDate":"2018-03-24","stats":{"geneCounts":{"proteinCoding":11,"total":11}}},"assemblyInfo":{"assemblyLevel":"Complete Genome","assemblyName":"ASM3834529v1","assemblyStatus":"current","assemblyType":"haploid","bioprojectAccession":"PRJNA37813","bioprojectLineage":[{"bioprojects":[{"accession":"PRJNA37813","title":"2009 H1N1 Flu Outbreak"}]}],"releaseDate":"2018-03-19","submitter":"WHO Collaborating Center for Surveillance, Epidemiology and Control of Influenza, Influenza Division, Centers for Disease Control and Prevention"},"assemblyStats":{"contigL50":4,"contigN50":1853,"gcCount":"5762","gcPercent":40.0,"numberOfComponentSequences":8,"numberOfContigs":8,"numberOfScaffolds":8,"scaffoldL50":4,"scaffoldN50":1853,"totalNumberOfChromosomes":8,"totalSequenceLength":"14399","totalUngappedLength":"14399"},"currentAccession":"GCA_038345295.1","organism":{"organismName":"Influenza B virus","taxId":11520},"sourceDatabase":"SOURCE_DATABASE_GENBANK"}
{"accession":"GCA_038345305.1","annotationInfo":{"name":"Annotation submitted by WHO Collaborating Center for Surveillance, Epidemiology and Control of Influenza, Influenza Division, Centers for Disease Control and Prevention","provider":"WHO Collaborating Center for Surveillance, Epidemiology and Control of Influenza, Influenza Division, Centers for Disease Control and Prevention","releaseDate":"2018-07-12","stats":{"geneCounts":{"proteinCoding":11,"total":11}}},"assemblyInfo":{"assemblyLevel":"Complete Genome","assemblyName":"ASM3834530v1","assemblyStatus":"current","assemblyType":"haploid","bioprojectAccession":"PRJNA37813","bioprojectLineage":[{"bioprojects":[{"accession":"PRJNA37813","title":"2009 H1N1 Flu Outbreak"}]}],"releaseDate":"2018-07-06","submitter":"WHO Collaborating Center for Surveillance, Epidemiology and Control of Influenza, Influenza Division, Centers for Disease Control and Prevention"},"assemblyStats":{"contigL50":4,"contigN50":1853,"gcCount":"5760","gcPercent":40.0,"numberOfComponentSequences":8,"numberOfContigs":8,"numberOfScaffolds":8,"scaffoldL50":4,"scaffoldN50":1853,"totalNumberOfChromosomes":8,"totalSequenceLength":"14398","totalUngappedLength":"14398"},"currentAccession":"GCA_038345305.1","organism":{"organismName":"Influenza B virus","taxId":11520},"sourceDatabase":"SOURCE_DATABASE_GENBANK"}
{"accession":"GCA_038345315.1","annotationInfo":{"name":"Annotation submitted by USAFSAM/PHE, United States Air Force","provider":"USAFSAM/PHE, United States Air Force","releaseDate":"2019-02-05","stats":{"geneCounts":{"proteinCoding":11,"total":11}}},"assemblyInfo":{"assemblyLevel":"Complete Genome","assemblyName":"ASM3834531v1","assemblyStatus":"current","assemblyType":"haploid","releaseDate":"2019-01-31","submitter":"USAFSAM/PHE, United States Air Force"},"assemblyStats":{"contigL50":4,"contigN50":1755,"gcCount":"5556","gcPercent":40.5,"numberOfComponentSequences":8,"numberOfContigs":8,"numberOfScaffolds":8,"scaffoldL50":4,"scaffoldN50":1755,"totalNumberOfChromosomes":8,"totalSequenceLength":"13699","totalUngappedLength":"13699"},"currentAccession":"GCA_038345315.1","organism":{"organismName":"Influenza B virus","taxId":11520},"sourceDatabase":"SOURCE_DATABASE_GENBANK"}
{"accession":"GCA_038345325.1","annotationInfo":{"name":"Annotation submitted by iDPCC, CEIRR Influenza Data Processing and Communication Center (iDPCC)","provider":"iDPCC, CEIRR Influenza Data Processing and Communication Center (iDPCC)","releaseDate":"2024-03-05","stats":{"geneCounts":{"proteinCoding":11,"total":11}}},"assemblyInfo":{"assemblyLevel":"Complete Genome","assemblyMethod":"Trinity/Inchworm v. v.r20140413p1","assemblyName":"ASM3834532v1","assemblyStatus":"current","assemblyType":"haploid","releaseDate":"2023-04-19","sequencingTech":"Illumina","submitter":"iDPCC, CEIRR Influenza Data Processing and Communication Center (iDPCC)"},"assemblyStats":{"contigL50":4,"contigN50":1755,"gcCount":"5548","gcPercent":40.5,"numberOfComponentSequences":8,"numberOfContigs":8,"numberOfScaffolds":8,"scaffoldL50":4,"scaffoldN50":1755,"totalNumberOfChromosomes":8,"totalSequenceLength":"13699","totalUngappedLength":"13699"},"currentAccession":"GCA_038345325.1","organism":{"organismName":"Influenza B virus","taxId":11520},"sourceDatabase":"SOURCE_DATABASE_GENBANK"}
{"accession":"GCA_038345335.1","annotationInfo":{"name":"Annotation submitted by Operational Infectious Diseases, Naval Health Research Center","provider":"Operational Infectious Diseases, Naval Health Research Center","releaseDate":"2018-08-07","stats":{"geneCounts":{"proteinCoding":11,"total":11}}},"assemblyInfo":{"assemblyLevel":"Complete Genome","assemblyName":"ASM3834533v1","assemblyStatus":"current","assemblyType":"haploid","releaseDate":"2018-08-01","submitter":"Operational Infectious Diseases, Naval Health Research Center"},"assemblyStats":{"contigL50":4,"contigN50":1752,"gcCount":"5576","gcPercent":40.5,"numberOfComponentSequences":8,"numberOfContigs":8,"numberOfScaffolds":8,"scaffoldL50":4,"scaffoldN50":1752,"totalNumberOfChromosomes":8,"totalSequenceLength":"13699","totalUngappedLength":"13699"},"currentAccession":"GCA_038345335.1","organism":{"organismName":"Influenza B virus","taxId":11520},"sourceDatabase":"SOURCE_DATABASE_GENBANK"}
{"accession":"GCA_038345345.1","annotationInfo":{"name":"Annotation submitted by WHO Collaborating Center for Surveillance, Epidemiology and Control of Influenza, Influenza Division, Centers for Disease Control and Prevention","provider":"WHO Collaborating Center for Surveillance, Epidemiology and Control of Influenza, Influenza Division, Centers for Disease Control and Prevention","releaseDate":"2018-03-24","stats":{"geneCounts":{"proteinCoding":11,"total":11}}},"assemblyInfo":{"assemblyLevel":"Complete Genome","assemblyName":"ASM3834534v1","assemblyStatus":"current","assemblyType":"haploid","bioprojectAccession":"PRJNA37813","bioprojectLineage":[{"bioprojects":[{"accession":"PRJNA37813","title":"2009 H1N1 Flu Outbreak"}]}],"releaseDate":"2018-03-19","submitter":"WHO Collaborating Center for Surveillance, Epidemiology and Control of Influenza, Influenza Division, Centers for Disease Control and Prevention"},"assemblyStats":{"contigL50":4,"contigN50":1853,"gcCount":"5759","gcPercent":40.0,"numberOfComponentSequences":8,"numberOfContigs":8,"numberOfScaffolds":8,"scaffoldL50":4,"scaffoldN50":1853,"totalNumberOfChromosomes":8,"totalSequenceLength":"14398","totalUngappedLength":"14398"},"currentAccession":"GCA_038345345.1","organism":{"organismName":"Influenza B virus","taxId":11520},"sourceDatabase":"SOURCE_DATABASE_GENBANK"}
{"accession":"GCA_038345355.1","annotationInfo":{"name":"Annotation submitted by WHO Collaborating Center for Surveillance, Epidemiology and Control of Influenza, Influenza Division, Centers for Disease Control and Prevention","provider":"WHO Collaborating Center for Surveillance, Epidemiology and Control of Influenza, Influenza Division, Centers for Disease Control and Prevention","releaseDate":"2018-03-24","stats":{"geneCounts":{"proteinCoding":11,"total":11}}},"assemblyInfo":{"assemblyLevel":"Complete Genome","assemblyName":"ASM3834535v1","assemblyStatus":"current","assemblyType":"haploid","bioprojectAccession":"PRJNA37813","bioprojectLineage":[{"bioprojects":[{"accession":"PRJNA37813","title":"2009 H1N1 Flu Outbreak"}]}],"releaseDate":"2018-03-19","submitter":"WHO Collaborating Center for Surveillance, Epidemiology and Control of Influenza, Influenza Division, Centers for Disease Control and Prevention"},"assemblyStats":{"contigL50":4,"contigN50":1853,"gcCount":"5768","gcPercent":40.0,"numberOfComponentSequences":8,"numberOfContigs":8,"numberOfScaffolds":8,"scaffoldL50":4,"scaffoldN50":1853,"totalNumberOfChromosomes":8,"totalSequenceLength":"14398","totalUngappedLength":"14398"},"currentAccession":"GCA_038345355.1","organism":{"organismName":"Influenza B virus","taxId":11520},"sourceDatabase":"SOURCE_DATABASE_GENBANK"}
{"accession":"GCA_038345365.1","annotationInfo":{"name":"Annotation submitted by WHO Collaborating Center for Surveillance, Epidemiology and Control of Influenza, Influenza Division, Centers for Disease Control and Prevention","provider":"WHO Collaborating Center for Surveillance, Epidemiology and Control of Influenza, Influenza Division, Centers for Disease Control and Prevention","releaseDate":"2018-03-24","stats":{"geneCounts":{"proteinCoding":11,"total":11}}},"assemblyInfo":{"assemblyLevel":"Complete Genome","assemblyName":"ASM3834536v1","assemblyStatus":"current","assemblyType":"haploid","bioprojectAccession":"PRJNA37813","bioprojectLineage":[{"bioprojects":[{"accession":"PRJNA37813","title":"2009 H1N1 Flu Outbreak"}]}],"releaseDate":"2018-03-19","submitter":"WHO Collaborating Center for Surveillance, Epidemiology and Control of Influenza, Influenza Division, Centers for Disease Control and Prevention"},"assemblyStats":{"contigL50":4,"contigN50":1853,"gcCount":"5754","gcPercent":40.0,"numberOfComponentSequences":8,"numberOfContigs":8,"numberOfScaffolds":8,"scaffoldL50":4,"scaffoldN50":1853,"totalNumberOfChromosomes":8,"totalSequenceLength":"14398","totalUngappedLength":"14398"},"currentAccession":"GCA_038345365.1","organism":{"organismName":"Influenza B virus","taxId":11520},"sourceDatabase":"SOURCE_DATABASE_GENBANK"}
{"accession":"GCA_038345375.1","annotationInfo":{"name":"Annotation submitted by WHO Collaborating Center for Surveillance, Epidemiology and Control of Influenza, Influenza Division, Centers for Disease Control and Prevention","provider":"WHO Collaborating Center for Surveillance, Epidemiology and Control of Influenza, Influenza Division, Centers for Disease Control and Prevention","releaseDate":"2018-03-24","stats":{"geneCounts":{"proteinCoding":11,"total":11}}},"assemblyInfo":{"assemblyLevel":"Complete Genome","assemblyName":"ASM3834537v1","assemblyStatus":"current","assemblyType":"haploid","bioprojectAccession":"PRJNA37813","bioprojectLineage":[{"bioprojects":[{"accession":"PRJNA37813","title":"2009 H1N1 Flu Outbreak"}]}],"releaseDate":"2018-03-19","submitter":"WHO Collaborating Center for Surveillance, Epidemiology and Control of Influenza, Influenza Division, Centers for Disease Control and Prevention"},"assemblyStats":{"contigL50":4,"contigN50":1853,"gcCount":"5759","gcPercent":40.0,"numberOfComponentSequences":8,"numberOfContigs":8,"numberOfScaffolds":8,"scaffoldL50":4,"scaffoldN50":1853,"totalNumberOfChromosomes":8,"totalSequenceLength":"14398","totalUngappedLength":"14398"},"currentAccession":"GCA_038345375.1","organism":{"organismName":"Influenza B virus","taxId":11520},"sourceDatabase":"SOURCE_DATABASE_GENBANK"}
{"accession":"GCA_038345385.1","annotationInfo":{"name":"Annotation submitted by WHO Collaborating Center for Surveillance, Epidemiology and Control of Influenza, Influenza Division, Centers for Disease Control and Prevention","provider":"WHO Collaborating Center for Surveillance, Epidemiology and Control of Influenza, Influenza Division, Centers for Disease Control and Prevention","releaseDate":"2018-04-03","stats":{"geneCounts":{"proteinCoding":11,"total":11}}},"assemblyInfo":{"assemblyLevel":"Complete Genome","assemblyName":"ASM3834538v1","assemblyStatus":"current","assemblyType":"haploid","bioprojectAccession":"PRJNA37813","bioprojectLineage":[{"bioprojects":[{"accession":"PRJNA37813","title":"2009 H1N1 Flu Outbreak"}]}],"releaseDate":"2018-03-29","submitter":"WHO Collaborating Center for Surveillance, Epidemiology and Control of Influenza, Influenza Division, Centers for Disease Control and Prevention"},"assemblyStats":{"contigL50":4,"contigN50":1850,"gcCount":"5753","gcPercent":40.0,"numberOfComponentSequences":8,"numberOfContigs":8,"numberOfScaffolds":8,"scaffoldL50":4,"scaffoldN50":1850,"totalNumberOfChromosomes":8,"totalSequenceLength":"14396","totalUngappedLength":"14396"},"currentAccession":"GCA_038345385.1","organism":{"organismName":"Influenza B virus","taxId":11520},"sourceDatabase":"SOURCE_DATABASE_GENBANK"}
{"accession":"GCA_038345395.1","annotationInfo":{"name":"Annotation submitted by USAFSAM/PHE, United States Air Force","provider":"USAFSAM/PHE, United States Air Force","releaseDate":"2019-02-05","stats":{"geneCounts":{"proteinCoding":11,"total":11}}},"assemblyInfo":{"assemblyLevel":"Complete Genome","assemblyName":"ASM3834539v1","assemblyStatus":"current","assemblyType":"haploid","releaseDate":"2019-01-31","submitter":"USAFSAM/PHE, United States Air Force"},"assemblyStats":{"contigL50":4,"contigN50":1755,"gcCount":"5563","gcPercent":40.5,"numberOfComponentSequences":8,"numberOfContigs":8,"numberOfScaffolds":8,"scaffoldL50":4,"scaffoldN50":1755,"totalNumberOfChromosomes":8,"totalSequenceLength":"13699","totalUngappedLength":"13699"},"currentAccession":"GCA_038345395.1","organism":{"organismName":"Influenza B virus","taxId":11520},"sourceDatabase":"SOURCE_DATABASE_GENBANK"}
```
