## Supplementary Dataset 1 for "Euktect: Enhanced Eukaryotic Sequence Detection and Classification in Metagenomes via the DNA Language Model": assembly_data_report.jsonl (part 151 of 238)

```
{"accession":"GCA_038345405.1","annotationInfo":{"name":"Annotation submitted by WHO Collaborating Center for Surveillance, Epidemiology and Control of Influenza, Influenza Division, Centers for Disease Control and Prevention","provider":"WHO Collaborating Center for Surveillance, Epidemiology and Control of Influenza, Influenza Division, Centers for Disease Control and Prevention","releaseDate":"2018-03-24","stats":{"geneCounts":{"proteinCoding":11,"total":11}}},"assemblyInfo":{"assemblyLevel":"Complete Genome","assemblyName":"ASM3834540v1","assemblyStatus":"current","assemblyType":"haploid","bioprojectAccession":"PRJNA37813","bioprojectLineage":[{"bioprojects":[{"accession":"PRJNA37813","title":"2009 H1N1 Flu Outbreak"}]}],"releaseDate":"2018-03-19","submitter":"WHO Collaborating Center for Surveillance, Epidemiology and Control of Influenza, Influenza Division, Centers for Disease Control and Prevention"},"assemblyStats":{"contigL50":4,"contigN50":1853,"gcCount":"5763","gcPercent":40.0,"numberOfComponentSequences":8,"numberOfContigs":8,"numberOfScaffolds":8,"scaffoldL50":4,"scaffoldN50":1853,"totalNumberOfChromosomes":8,"totalSequenceLength":"14397","totalUngappedLength":"14397"},"currentAccession":"GCA_038345405.1","organism":{"organismName":"Influenza B virus","taxId":11520},"sourceDatabase":"SOURCE_DATABASE_GENBANK"}
{"accession":"GCA_038345415.1","annotationInfo":{"name":"Annotation submitted by iDPCC, CEIRR Influenza Data Processing and Communication Center (iDPCC)","provider":"iDPCC, CEIRR Influenza Data Processing and Communication Center (iDPCC)","releaseDate":"2024-03-05","stats":{"geneCounts":{"proteinCoding":11,"total":11}}},"assemblyInfo":{"assemblyLevel":"Complete Genome","assemblyMethod":"Trinity/Inchworm v. v.r20140413p1","assemblyName":"ASM3834541v1","assemblyStatus":"current","assemblyType":"haploid","releaseDate":"2023-04-19","sequencingTech":"Illumina","submitter":"iDPCC, CEIRR Influenza Data Processing and Communication Center (iDPCC)"},"assemblyStats":{"contigL50":4,"contigN50":1755,"gcCount":"5561","gcPercent":40.5,"numberOfComponentSequences":8,"numberOfContigs":8,"numberOfScaffolds":8,"scaffoldL50":4,"scaffoldN50":1755,"totalNumberOfChromosomes":8,"totalSequenceLength":"13699","totalUngappedLength":"13699"},"currentAccession":"GCA_038345415.1","organism":{"organismName":"Influenza B virus","taxId":11520},"sourceDatabase":"SOURCE_DATABASE_GENBANK"}
{"accession":"GCA_038345425.1","annotationInfo":{"name":"Annotation submitted by WHO Collaborating Center for Surveillance, Epidemiology and Control of Influenza, Influenza Division, Centers for Disease Control and Prevention","provider":"WHO Collaborating Center for Surveillance, Epidemiology and Control of Influenza, Influenza Division, Centers for Disease Control and Prevention","releaseDate":"2018-03-24","stats":{"geneCounts":{"proteinCoding":11,"total":11}}},"assemblyInfo":{"assemblyLevel":"Complete Genome","assemblyName":"ASM3834542v1","assemblyStatus":"current","assemblyType":"haploid","bioprojectAccession":"PRJNA37813","bioprojectLineage":[{"bioprojects":[{"accession":"PRJNA37813","title":"2009 H1N1 Flu Outbreak"}]}],"releaseDate":"2018-03-19","submitter":"WHO Collaborating Center for Surveillance, Epidemiology and Control of Influenza, Influenza Division, Centers for Disease Control and Prevention"},"assemblyStats":{"contigL50":4,"contigN50":1853,"gcCount":"5757","gcPercent":40.0,"numberOfComponentSequences":8,"numberOfContigs":8,"numberOfScaffolds":8,"scaffoldL50":4,"scaffoldN50":1853,"totalNumberOfChromosomes":8,"totalSequenceLength":"14396","totalUngappedLength":"14396"},"currentAccession":"GCA_038345425.1","organism":{"organismName":"Influenza B virus","taxId":11520},"sourceDatabase":"SOURCE_DATABASE_GENBANK"}
{"accession":"GCA_038345435.1","annotationInfo":{"name":"Annotation submitted by WHO Collaborating Center for Surveillance, Epidemiology and Control of Influenza, Influenza Division, Centers for Disease Control and Prevention","provider":"WHO Collaborating Center for Surveillance, Epidemiology and Control of Influenza, Influenza Division, Centers for Disease Control and Prevention","releaseDate":"2018-03-24","stats":{"geneCounts":{"proteinCoding":11,"total":11}}},"assemblyInfo":{"assemblyLevel":"Complete Genome","assemblyName":"ASM3834543v1","assemblyStatus":"current","assemblyType":"haploid","bioprojectAccession":"PRJNA37813","bioprojectLineage":[{"bioprojects":[{"accession":"PRJNA37813","title":"2009 H1N1 Flu Outbreak"}]}],"releaseDate":"2018-03-19","submitter":"WHO Collaborating Center for Surveillance, Epidemiology and Control of Influenza, Influenza Division, Centers for Disease Control and Prevention"},"assemblyStats":{"contigL50":4,"contigN50":1853,"gcCount":"5758","gcPercent":40.0,"numberOfComponentSequences":8,"numberOfContigs":8,"numberOfScaffolds":8,"scaffoldL50":4,"scaffoldN50":1853,"totalNumberOfChromosomes":8,"totalSequenceLength":"14399","totalUngappedLength":"14399"},"currentAccession":"GCA_038345435.1","organism":{"organismName":"Influenza B virus","taxId":11520},"sourceDatabase":"SOURCE_DATABASE_GENBANK"}
{"accession":"GCA_038345445.1","annotationInfo":{"name":"Annotation submitted by USAFSAM/PHE, United States Air Force","provider":"USAFSAM/PHE, United States Air Force","releaseDate":"2019-02-05","stats":{"geneCounts":{"proteinCoding":11,"total":11}}},"assemblyInfo":{"assemblyLevel":"Complete Genome","assemblyName":"ASM3834544v1","assemblyStatus":"current","assemblyType":"haploid","releaseDate":"2019-01-31","submitter":"USAFSAM/PHE, United States Air Force"},"assemblyStats":{"contigL50":4,"contigN50":1755,"gcCount":"5568","gcPercent":40.5,"numberOfComponentSequences":8,"numberOfContigs":8,"numberOfScaffolds":8,"scaffoldL50":4,"scaffoldN50":1755,"totalNumberOfChromosomes":8,"totalSequenceLength":"13699","totalUngappedLength":"13699"},"currentAccession":"GCA_038345445.1","organism":{"organismName":"Influenza B virus","taxId":11520},"sourceDatabase":"SOURCE_DATABASE_GENBANK"}
{"accession":"GCA_038345455.1","annotationInfo":{"name":"Annotation submitted by WHO Collaborating Center for Surveillance, Epidemiology and Control of Influenza, Influenza Division, Centers for Disease Control and Prevention","provider":"WHO Collaborating Center for Surveillance, Epidemiology and Control of Influenza, Influenza Division, Centers for Disease Control and Prevention","releaseDate":"2018-03-24","stats":{"geneCounts":{"proteinCoding":11,"total":11}}},"assemblyInfo":{"assemblyLevel":"Complete Genome","assemblyName":"ASM3834545v1","assemblyStatus":"current","assemblyType":"haploid","bioprojectAccession":"PRJNA37813","bioprojectLineage":[{"bioprojects":[{"accession":"PRJNA37813","title":"2009 H1N1 Flu Outbreak"}]}],"releaseDate":"2018-03-19","submitter":"WHO Collaborating Center for Surveillance, Epidemiology and Control of Influenza, Influenza Division, Centers for Disease Control and Prevention"},"assemblyStats":{"contigL50":4,"contigN50":1853,"gcCount":"5760","gcPercent":40.0,"numberOfComponentSequences":8,"numberOfContigs":8,"numberOfScaffolds":8,"scaffoldL50":4,"scaffoldN50":1853,"totalNumberOfChromosomes":8,"totalSequenceLength":"14398","totalUngappedLength":"14398"},"currentAccession":"GCA_038345455.1","organism":{"organismName":"Influenza B virus","taxId":11520},"sourceDatabase":"SOURCE_DATABASE_GENBANK"}
{"accession":"GCA_038345465.1","annotationInfo":{"name":"Annotation submitted by WHO Collaborating Center for Surveillance, Epidemiology and Control of Influenza, Influenza Division, Centers for Disease Control and Prevention","provider":"WHO Collaborating Center for Surveillance, Epidemiology and Control of Influenza, Influenza Division, Centers for Disease Control and Prevention","releaseDate":"2018-03-24","stats":{"geneCounts":{"proteinCoding":11,"total":11}}},"assemblyInfo":{"assemblyLevel":"Complete Genome","assemblyName":"ASM3834546v1","assemblyStatus":"current","assemblyType":"haploid","bioprojectAccession":"PRJNA37813","bioprojectLineage":[{"bioprojects":[{"accession":"PRJNA37813","title":"2009 H1N1 Flu Outbreak"}]}],"releaseDate":"2018-03-19","submitter":"WHO Collaborating Center for Surveillance, Epidemiology and Control of Influenza, Influenza Division, Centers for Disease Control and Prevention"},"assemblyStats":{"contigL50":4,"contigN50":1853,"gcCount":"5758","gcPercent":40.0,"numberOfComponentSequences":8,"numberOfContigs":8,"numberOfScaffolds":8,"scaffoldL50":4,"scaffoldN50":1853,"totalNumberOfChromosomes":8,"totalSequenceLength":"14399","totalUngappedLength":"14399"},"currentAccession":"GCA_038345465.1","organism":{"organismName":"Influenza B virus","taxId":11520},"sourceDatabase":"SOURCE_DATABASE_GENBANK"}
{"accession":"GCA_038345475.1","annotationInfo":{"name":"Annotation submitted by iDPCC, CEIRR Influenza Data Processing and Communication Center (iDPCC)","provider":"iDPCC, CEIRR Influenza Data Processing and Communication Center (iDPCC)","releaseDate":"2024-03-05","stats":{"geneCounts":{"proteinCoding":11,"total":11}}},"assemblyInfo":{"assemblyLevel":"Complete Genome","assemblyMethod":"Trinity/Inchworm v. v.r20140413p1","assemblyName":"ASM3834547v1","assemblyStatus":"current","assemblyType":"haploid","releaseDate":"2023-04-19","sequencingTech":"Illumina","submitter":"iDPCC, CEIRR Influenza Data Processing and Communication Center (iDPCC)"},"assemblyStats":{"contigL50":4,"contigN50":1861,"gcCount":"5638","gcPercent":40.5,"numberOfComponentSequences":8,"numberOfContigs":8,"numberOfScaffolds":8,"scaffoldL50":4,"scaffoldN50":1861,"totalNumberOfChromosomes":8,"totalSequenceLength":"13932","totalUngappedLength":"13932"},"currentAccession":"GCA_038345475.1","organism":{"organismName":"Influenza B virus","taxId":11520},"sourceDatabase":"SOURCE_DATABASE_GENBANK"}
{"accession":"GCA_038345485.1","annotationInfo":{"name":"Annotation submitted by WHO Collaborating Center for Surveillance, Epidemiology and Control of Influenza, Influenza Division, Centers for Disease Control and Prevention","provider":"WHO Collaborating Center for Surveillance, Epidemiology and Control of Influenza, Influenza Division, Centers for Disease Control and Prevention","releaseDate":"2018-03-24","stats":{"geneCounts":{"proteinCoding":11,"total":11}}},"assemblyInfo":{"assemblyLevel":"Complete Genome","assemblyName":"ASM3834548v1","assemblyStatus":"current","assemblyType":"haploid","bioprojectAccession":"PRJNA37813","bioprojectLineage":[{"bioprojects":[{"accession":"PRJNA37813","title":"2009 H1N1 Flu Outbreak"}]}],"releaseDate":"2018-03-19","submitter":"WHO Collaborating Center for Surveillance, Epidemiology and Control of Influenza, Influenza Division, Centers for Disease Control and Prevention"},"assemblyStats":{"contigL50":4,"contigN50":1853,"gcCount":"5761","gcPercent":40.0,"numberOfComponentSequences":8,"numberOfContigs":8,"numberOfScaffolds":8,"scaffoldL50":4,"scaffoldN50":1853,"totalNumberOfChromosomes":8,"totalSequenceLength":"14398","totalUngappedLength":"14398"},"currentAccession":"GCA_038345485.1","organism":{"organismName":"Influenza B virus","taxId":11520},"sourceDatabase":"SOURCE_DATABASE_GENBANK"}
{"accession":"GCA_038345495.1","annotationInfo":{"name":"Annotation submitted by WHO Collaborating Center for Surveillance, Epidemiology and Control of Influenza, Influenza Division, Centers for Disease Control and Prevention","provider":"WHO Collaborating Center for Surveillance, Epidemiology and Control of Influenza, Influenza Division, Centers for Disease Control and Prevention","releaseDate":"2018-04-02","stats":{"geneCounts":{"proteinCoding":11,"total":11}}},"assemblyInfo":{"assemblyLevel":"Complete Genome","assemblyName":"ASM3834549v1","assemblyStatus":"current","assemblyType":"haploid","bioprojectAccession":"PRJNA37813","bioprojectLineage":[{"bioprojects":[{"accession":"PRJNA37813","title":"2009 H1N1 Flu Outbreak"}]}],"releaseDate":"2018-03-28","submitter":"WHO Collaborating Center for Surveillance, Epidemiology and Control of Influenza, Influenza Division, Centers for Disease Control and Prevention"},"assemblyStats":{"contigL50":4,"contigN50":1853,"gcCount":"5765","gcPercent":40.0,"numberOfComponentSequences":8,"numberOfContigs":8,"numberOfScaffolds":8,"scaffoldL50":4,"scaffoldN50":1853,"totalNumberOfChromosomes":8,"totalSequenceLength":"14399","totalUngappedLength":"14399"},"currentAccession":"GCA_038345495.1","organism":{"organismName":"Influenza B virus","taxId":11520},"sourceDatabase":"SOURCE_DATABASE_GENBANK"}
{"accession":"GCA_038345505.1","annotationInfo":{"name":"Annotation submitted by Operational Infectious Diseases, Naval Health Research Center","provider":"Operational Infectious Diseases, Naval Health Research Center","releaseDate":"2018-08-07","stats":{"geneCounts":{"proteinCoding":11,"total":11}}},"assemblyInfo":{"assemblyLevel":"Complete Genome","assemblyName":"ASM3834550v1","assemblyStatus":"current","assemblyType":"haploid","releaseDate":"2018-08-01","submitter":"Operational Infectious Diseases, Naval Health Research Center"},"assemblyStats":{"contigL50":4,"contigN50":1752,"gcCount":"5574","gcPercent":40.5,"numberOfComponentSequences":8,"numberOfContigs":8,"numberOfScaffolds":8,"scaffoldL50":4,"scaffoldN50":1752,"totalNumberOfChromosomes":8,"totalSequenceLength":"13699","totalUngappedLength":"13699"},"currentAccession":"GCA_038345505.1","organism":{"organismName":"Influenza B virus","taxId":11520},"sourceDatabase":"SOURCE_DATABASE_GENBANK"}
{"accession":"GCA_038345515.1","annotationInfo":{"name":"Annotation submitted by WHO Collaborating Center for Surveillance, Epidemiology and Control of Influenza, Influenza Division, Centers for Disease Control and Prevention","provider":"WHO Collaborating Center for Surveillance, Epidemiology and Control of Influenza, Influenza Division, Centers for Disease Control and Prevention","releaseDate":"2018-03-24","stats":{"geneCounts":{"proteinCoding":11,"total":11}}},"assemblyInfo":{"assemblyLevel":"Complete Genome","assemblyName":"ASM3834551v1","assemblyStatus":"current","assemblyType":"haploid","bioprojectAccession":"PRJNA37813","bioprojectLineage":[{"bioprojects":[{"accession":"PRJNA37813","title":"2009 H1N1 Flu Outbreak"}]}],"releaseDate":"2018-03-19","submitter":"WHO Collaborating Center for Surveillance, Epidemiology and Control of Influenza, Influenza Division, Centers for Disease Control and Prevention"},"assemblyStats":{"contigL50":4,"contigN50":1850,"gcCount":"5764","gcPercent":40.0,"numberOfComponentSequences":8,"numberOfContigs":8,"numberOfScaffolds":8,"scaffoldL50":4,"scaffoldN50":1850,"totalNumberOfChromosomes":8,"totalSequenceLength":"14397","totalUngappedLength":"14397"},"currentAccession":"GCA_038345515.1","organism":{"organismName":"Influenza B virus","taxId":11520},"sourceDatabase":"SOURCE_DATABASE_GENBANK"}
{"accession":"GCA_038345525.1","annotationInfo":{"name":"Annotation submitted by WHO Collaborating Center for Surveillance, Epidemiology and Control of Influenza, Influenza Division, Centers for Disease Control and Prevention","provider":"WHO Collaborating Center for Surveillance, Epidemiology and Control of Influenza, Influenza Division, Centers for Disease Control and Prevention","releaseDate":"2018-04-02","stats":{"geneCounts":{"proteinCoding":11,"total":11}}},"assemblyInfo":{"assemblyLevel":"Complete Genome","assemblyName":"ASM3834552v1","assemblyStatus":"current","assemblyType":"haploid","bioprojectAccession":"PRJNA37813","bioprojectLineage":[{"bioprojects":[{"accession":"PRJNA37813","title":"2009 H1N1 Flu Outbreak"}]}],"releaseDate":"2018-03-28","submitter":"WHO Collaborating Center for Surveillance, Epidemiology and Control of Influenza, Influenza Division, Centers for Disease Control and Prevention"},"assemblyStats":{"contigL50":4,"contigN50":1853,"gcCount":"5766","gcPercent":40.0,"numberOfComponentSequences":8,"numberOfContigs":8,"numberOfScaffolds":8,"scaffoldL50":4,"scaffoldN50":1853,"totalNumberOfChromosomes":8,"totalSequenceLength":"14398","totalUngappedLength":"14398"},"currentAccession":"GCA_038345525.1","organism":{"organismName":"Influenza B virus","taxId":11520},"sourceDatabase":"SOURCE_DATABASE_GENBANK"}
{"accession":"GCA_038345535.1","annotationInfo":{"name":"Annotation submitted by WHO Collaborating Center for Surveillance, Epidemiology and Control of Influenza, Influenza Division, Centers for Disease Control and Prevention","provider":"WHO Collaborating Center for Surveillance, Epidemiology and Control of Influenza, Influenza Division, Centers for Disease Control and Prevention","releaseDate":"2018-04-02","stats":{"geneCounts":{"proteinCoding":11,"total":11}}},"assemblyInfo":{"assemblyLevel":"Complete Genome","assemblyName":"ASM3834553v1","assemblyStatus":"current","assemblyType":"haploid","bioprojectAccession":"PRJNA37813","bioprojectLineage":[{"bioprojects":[{"accession":"PRJNA37813","title":"2009 H1N1 Flu Outbreak"}]}],"releaseDate":"2018-03-28","submitter":"WHO Collaborating Center for Surveillance, Epidemiology and Control of Influenza, Influenza Division, Centers for Disease Control and Prevention"},"assemblyStats":{"contigL50":4,"contigN50":1853,"gcCount":"5761","gcPercent":40.0,"numberOfComponentSequences":8,"numberOfContigs":8,"numberOfScaffolds":8,"scaffoldL50":4,"scaffoldN50":1853,"totalNumberOfChromosomes":8,"totalSequenceLength":"14397","totalUngappedLength":"14397"},"currentAccession":"GCA_038345535.1","organism":{"organismName":"Influenza B virus","taxId":11520},"sourceDatabase":"SOURCE_DATABASE_GENBANK"}
{"accession":"GCA_038345545.1","annotationInfo":{"name":"Annotation submitted by WHO Collaborating Center for Surveillance, Epidemiology and Control of Influenza, Influenza Division, Centers for Disease Control and Prevention","provider":"WHO Collaborating Center for Surveillance, Epidemiology and Control of Influenza, Influenza Division, Centers for Disease Control and Prevention","releaseDate":"2018-03-24","stats":{"geneCounts":{"proteinCoding":11,"total":11}}},"assemblyInfo":{"assemblyLevel":"Complete Genome","assemblyName":"ASM3834554v1","assemblyStatus":"current","assemblyType":"haploid","bioprojectAccession":"PRJNA37813","bioprojectLineage":[{"bioprojects":[{"accession":"PRJNA37813","title":"2009 H1N1 Flu Outbreak"}]}],"releaseDate":"2018-03-19","submitter":"WHO Collaborating Center for Surveillance, Epidemiology and Control of Influenza, Influenza Division, Centers for Disease Control and Prevention"},"assemblyStats":{"contigL50":4,"contigN50":1853,"gcCount":"5764","gcPercent":40.0,"numberOfComponentSequences":8,"numberOfContigs":8,"numberOfScaffolds":8,"scaffoldL50":4,"scaffoldN50":1853,"totalNumberOfChromosomes":8,"totalSequenceLength":"14399","totalUngappedLength":"14399"},"currentAccession":"GCA_038345545.1","organism":{"organismName":"Influenza B virus","taxId":11520},"sourceDatabase":"SOURCE_DATABASE_GENBANK"}
{"accession":"GCA_038345555.1","assemblyInfo":{"assemblyLevel":"Complete Genome","assemblyMethod":"CLC Genomics Workbench v. 22.0.2","assemblyName":"ASM3834555v1","assemblyStatus":"current","assemblyType":"haploid","releaseDate":"2022-07-30","sequencingTech":"MGI DNBSEQ-G400","submitter":"Contact:Kazuya Shirato National Institute of Infectious Diseases, Virology III; 4-7-1 Gakuen, Musashimurayama, Tokyo 208-0011, Japan"},"assemblyStats":{"contigL50":4,"contigN50":1868,"gcCount":"5873","gcPercent":40.0,"numberOfComponentSequences":8,"numberOfContigs":8,"numberOfScaffolds":8,"scaffoldL50":4,"scaffoldN50":1868,"totalNumberOfChromosomes":8,"totalSequenceLength":"14597","totalUngappedLength":"14597"},"currentAccession":"GCA_038345555.1","organism":{"organismName":"Influenza B virus","taxId":11520},"sourceDatabase":"SOURCE_DATABASE_GENBANK"}
{"accession":"GCA_038345565.1","annotationInfo":{"name":"Annotation submitted by USAFSAM/PHE, United States Air Force","provider":"USAFSAM/PHE, United States Air Force","releaseDate":"2019-02-05","stats":{"geneCounts":{"proteinCoding":11,"total":11}}},"assemblyInfo":{"assemblyLevel":"Complete Genome","assemblyName":"ASM3834556v1","assemblyStatus":"current","assemblyType":"haploid","releaseDate":"2019-01-31","submitter":"USAFSAM/PHE, United States Air Force"},"assemblyStats":{"contigL50":4,"contigN50":1755,"gcCount":"5555","gcPercent":40.5,"numberOfComponentSequences":8,"numberOfContigs":8,"numberOfScaffolds":8,"scaffoldL50":4,"scaffoldN50":1755,"totalNumberOfChromosomes":8,"totalSequenceLength":"13699","totalUngappedLength":"13699"},"currentAccession":"GCA_038345565.1","organism":{"organismName":"Influenza B virus","taxId":11520},"sourceDatabase":"SOURCE_DATABASE_GENBANK"}
{"accession":"GCA_038345575.1","assemblyInfo":{"assemblyLevel":"Complete Genome","assemblyMethod":"CLC Genomics Workbench v. 22.0.2","assemblyName":"ASM3834557v1","assemblyStatus":"current","assemblyType":"haploid","releaseDate":"2022-07-30","sequencingTech":"MGI DNBSEQ-G400","submitter":"Contact:Kazuya Shirato National Institute of Infectious Diseases, Virology III; 4-7-1 Gakuen, Musashimurayama, Tokyo 208-0011, Japan"},"assemblyStats":{"contigL50":4,"contigN50":1868,"gcCount":"5872","gcPercent":40.0,"numberOfComponentSequences":8,"numberOfContigs":8,"numberOfScaffolds":8,"scaffoldL50":4,"scaffoldN50":1868,"totalNumberOfChromosomes":8,"totalSequenceLength":"14610","totalUngappedLength":"14610"},"currentAccession":"GCA_038345575.1","organism":{"organismName":"Influenza B virus","taxId":11520},"sourceDatabase":"SOURCE_DATABASE_GENBANK"}
{"accession":"GCA_038345585.1","annotationInfo":{"name":"Annotation submitted by WHO Collaborating Center for Surveillance, Epidemiology and Control of Influenza, Influenza Division, Centers for Disease Control and Prevention","provider":"WHO Collaborating Center for Surveillance, Epidemiology and Control of Influenza, Influenza Division, Centers for Disease Control and Prevention","releaseDate":"2018-03-24","stats":{"geneCounts":{"proteinCoding":11,"total":11}}},"assemblyInfo":{"assemblyLevel":"Complete Genome","assemblyName":"ASM3834558v1","assemblyStatus":"current","assemblyType":"haploid","bioprojectAccession":"PRJNA37813","bioprojectLineage":[{"bioprojects":[{"accession":"PRJNA37813","title":"2009 H1N1 Flu Outbreak"}]}],"releaseDate":"2018-03-19","submitter":"WHO Collaborating Center for Surveillance, Epidemiology and Control of Influenza, Influenza Division, Centers for Disease Control and Prevention"},"assemblyStats":{"contigL50":4,"contigN50":1853,"gcCount":"5745","gcPercent":40.0,"numberOfComponentSequences":8,"numberOfContigs":8,"numberOfScaffolds":8,"scaffoldL50":4,"scaffoldN50":1853,"totalNumberOfChromosomes":8,"totalSequenceLength":"14398","totalUngappedLength":"14398"},"currentAccession":"GCA_038345585.1","organism":{"organismName":"Influenza B virus","taxId":11520},"sourceDatabase":"SOURCE_DATABASE_GENBANK"}
{"accession":"GCA_038345595.1","annotationInfo":{"name":"Annotation submitted by WHO Collaborating Center for Surveillance, Epidemiology and Control of Influenza, Influenza Division, Centers for Disease Control and Prevention","provider":"WHO Collaborating Center for Surveillance, Epidemiology and Control of Influenza, Influenza Division, Centers for Disease Control and Prevention","releaseDate":"2019-01-10","stats":{"geneCounts":{"proteinCoding":11,"total":11}}},"assemblyInfo":{"assemblyLevel":"Complete Genome","assemblyName":"ASM3834559v1","assemblyStatus":"current","assemblyType":"haploid","bioprojectAccession":"PRJNA37813","bioprojectLineage":[{"bioprojects":[{"accession":"PRJNA37813","title":"2009 H1N1 Flu Outbreak"}]}],"releaseDate":"2019-01-04","submitter":"WHO Collaborating Center for Surveillance, Epidemiology and Control of Influenza, Influenza Division, Centers for Disease Control and Prevention"},"assemblyStats":{"contigL50":4,"contigN50":1853,"gcCount":"5758","gcPercent":40.0,"numberOfComponentSequences":8,"numberOfContigs":8,"numberOfScaffolds":8,"scaffoldL50":4,"scaffoldN50":1853,"totalNumberOfChromosomes":8,"totalSequenceLength":"14398","totalUngappedLength":"14398"},"currentAccession":"GCA_038345595.1","organism":{"organismName":"Influenza B virus","taxId":11520},"sourceDatabase":"SOURCE_DATABASE_GENBANK"}
{"accession":"GCA_038345605.1","annotationInfo":{"name":"Annotation submitted by Operational Infectious Diseases, Naval Health Research Center","provider":"Operational Infectious Diseases, Naval Health Research Center","releaseDate":"2018-08-07","stats":{"geneCounts":{"proteinCoding":11,"total":11}}},"assemblyInfo":{"assemblyLevel":"Complete Genome","assemblyName":"ASM3834560v1","assemblyStatus":"current","assemblyType":"haploid","releaseDate":"2018-08-01","submitter":"Operational Infectious Diseases, Naval Health Research Center"},"assemblyStats":{"contigL50":4,"contigN50":1752,"gcCount":"5576","gcPercent":40.5,"numberOfComponentSequences":8,"numberOfContigs":8,"numberOfScaffolds":8,"scaffoldL50":4,"scaffoldN50":1752,"totalNumberOfChromosomes":8,"totalSequenceLength":"13699","totalUngappedLength":"13699"},"currentAccession":"GCA_038345605.1","organism":{"organismName":"Influenza B virus","taxId":11520},"sourceDatabase":"SOURCE_DATABASE_GENBANK"}
{"accession":"GCA_038345615.1","annotationInfo":{"name":"Annotation submitted by WHO Collaborating Center for Surveillance, Epidemiology and Control of Influenza, Influenza Division, Centers for Disease Control and Prevention","provider":"WHO Collaborating Center for Surveillance, Epidemiology and Control of Influenza, Influenza Division, Centers for Disease Control and Prevention","releaseDate":"2018-07-12","stats":{"geneCounts":{"proteinCoding":11,"total":11}}},"assemblyInfo":{"assemblyLevel":"Complete Genome","assemblyName":"ASM3834561v1","assemblyStatus":"current","assemblyType":"haploid","bioprojectAccession":"PRJNA37813","bioprojectLineage":[{"bioprojects":[{"accession":"PRJNA37813","title":"2009 H1N1 Flu Outbreak"}]}],"releaseDate":"2018-07-06","submitter":"WHO Collaborating Center for Surveillance, Epidemiology and Control of Influenza, Influenza Division, Centers for Disease Control and Prevention"},"assemblyStats":{"contigL50":4,"contigN50":1853,"gcCount":"5756","gcPercent":40.0,"numberOfComponentSequences":8,"numberOfContigs":8,"numberOfScaffolds":8,"scaffoldL50":4,"scaffoldN50":1853,"totalNumberOfChromosomes":8,"totalSequenceLength":"14399","totalUngappedLength":"14399"},"currentAccession":"GCA_038345615.1","organism":{"organismName":"Influenza B virus","taxId":11520},"sourceDatabase":"SOURCE_DATABASE_GENBANK"}
{"accession":"GCA_038345625.1","annotationInfo":{"name":"Annotation submitted by WHO Collaborating Center for Surveillance, Epidemiology and Control of Influenza, Influenza Division, Centers for Disease Control and Prevention","provider":"WHO Collaborating Center for Surveillance, Epidemiology and Control of Influenza, Influenza Division, Centers for Disease Control and Prevention","releaseDate":"2018-03-24","stats":{"geneCounts":{"proteinCoding":11,"total":11}}},"assemblyInfo":{"assemblyLevel":"Complete Genome","assemblyName":"ASM3834562v1","assemblyStatus":"current","assemblyType":"haploid","bioprojectAccession":"PRJNA37813","bioprojectLineage":[{"bioprojects":[{"accession":"PRJNA37813","title":"2009 H1N1 Flu Outbreak"}]}],"releaseDate":"2018-03-19","submitter":"WHO Collaborating Center for Surveillance, Epidemiology and Control of Influenza, Influenza Division, Centers for Disease Control and Prevention"},"assemblyStats":{"contigL50":4,"contigN50":1853,"gcCount":"5763","gcPercent":40.0,"numberOfComponentSequences":8,"numberOfContigs":8,"numberOfScaffolds":8,"scaffoldL50":4,"scaffoldN50":1853,"totalNumberOfChromosomes":8,"totalSequenceLength":"14399","totalUngappedLength":"14399"},"currentAccession":"GCA_038345625.1","organism":{"organismName":"Influenza B virus","taxId":11520},"sourceDatabase":"SOURCE_DATABASE_GENBANK"}
{"accession":"GCA_038345635.1","annotationInfo":{"name":"Annotation submitted by WHO Collaborating Center for Surveillance, Epidemiology and Control of Influenza, Influenza Division, Centers for Disease Control and Prevention","provider":"WHO Collaborating Center for Surveillance, Epidemiology and Control of Influenza, Influenza Division, Centers for Disease Control and Prevention","releaseDate":"2018-07-12","stats":{"geneCounts":{"proteinCoding":11,"total":11}}},"assemblyInfo":{"assemblyLevel":"Complete Genome","assemblyName":"ASM3834563v1","assemblyStatus":"current","assemblyType":"haploid","bioprojectAccession":"PRJNA37813","bioprojectLineage":[{"bioprojects":[{"accession":"PRJNA37813","title":"2009 H1N1 Flu Outbreak"}]}],"releaseDate":"2018-07-06","submitter":"WHO Collaborating Center for Surveillance, Epidemiology and Control of Influenza, Influenza Division, Centers for Disease Control and Prevention"},"assemblyStats":{"contigL50":4,"contigN50":1853,"gcCount":"5770","gcPercent":40.0,"numberOfComponentSequences":8,"numberOfContigs":8,"numberOfScaffolds":8,"scaffoldL50":4,"scaffoldN50":1853,"totalNumberOfChromosomes":8,"totalSequenceLength":"14398","totalUngappedLength":"14398"},"currentAccession":"GCA_038345635.1","organism":{"organismName":"Influenza B virus","taxId":11520},"sourceDatabase":"SOURCE_DATABASE_GENBANK"}
{"accession":"GCA_038345645.1","annotationInfo":{"name":"Annotation submitted by USAFSAM/PHE, United States Air Force","provider":"USAFSAM/PHE, United States Air Force","releaseDate":"2019-01-30","stats":{"geneCounts":{"proteinCoding":11,"total":11}}},"assemblyInfo":{"assemblyLevel":"Complete Genome","assemblyName":"ASM3834564v1","assemblyStatus":"current","assemblyType":"haploid","releaseDate":"2019-01-25","submitter":"USAFSAM/PHE, United States Air Force"},"assemblyStats":{"contigL50":4,"contigN50":1752,"gcCount":"5575","gcPercent":40.5,"numberOfComponentSequences":8,"numberOfContigs":8,"numberOfScaffolds":8,"scaffoldL50":4,"scaffoldN50":1752,"totalNumberOfChromosomes":8,"totalSequenceLength":"13699","totalUngappedLength":"13699"},"currentAccession":"GCA_038345645.1","organism":{"organismName":"Influenza B virus","taxId":11520},"sourceDatabase":"SOURCE_DATABASE_GENBANK"}
{"accession":"GCA_038345655.1","annotationInfo":{"name":"Annotation submitted by WHO Collaborating Center for Surveillance, Epidemiology and Control of Influenza, Influenza Division, Centers for Disease Control and Prevention","provider":"WHO Collaborating Center for Surveillance, Epidemiology and Control of Influenza, Influenza Division, Centers for Disease Control and Prevention","releaseDate":"2018-05-23","stats":{"geneCounts":{"proteinCoding":11,"total":11}}},"assemblyInfo":{"assemblyLevel":"Complete Genome","assemblyName":"ASM3834565v1","assemblyStatus":"current","assemblyType":"haploid","bioprojectAccession":"PRJNA37813","bioprojectLineage":[{"bioprojects":[{"accession":"PRJNA37813","title":"2009 H1N1 Flu Outbreak"}]}],"releaseDate":"2018-05-18","submitter":"WHO Collaborating Center for Surveillance, Epidemiology and Control of Influenza, Influenza Division, Centers for Disease Control and Prevention"},"assemblyStats":{"contigL50":4,"contigN50":1853,"gcCount":"5762","gcPercent":40.0,"numberOfComponentSequences":8,"numberOfContigs":8,"numberOfScaffolds":8,"scaffoldL50":4,"scaffoldN50":1853,"totalNumberOfChromosomes":8,"totalSequenceLength":"14398","totalUngappedLength":"14398"},"currentAccession":"GCA_038345655.1","organism":{"organismName":"Influenza B virus","taxId":11520},"sourceDatabase":"SOURCE_DATABASE_GENBANK"}
{"accession":"GCA_038345665.1","annotationInfo":{"name":"Annotation submitted by USAFSAM/PHE, United States Air Force","provider":"USAFSAM/PHE, United States Air Force","releaseDate":"2019-02-05","stats":{"geneCounts":{"proteinCoding":11,"total":11}}},"assemblyInfo":{"assemblyLevel":"Complete Genome","assemblyName":"ASM3834566v1","assemblyStatus":"current","assemblyType":"haploid","releaseDate":"2019-01-31","submitter":"USAFSAM/PHE, United States Air Force"},"assemblyStats":{"contigL50":4,"contigN50":1755,"gcCount":"5553","gcPercent":40.5,"numberOfComponentSequences":8,"numberOfContigs":8,"numberOfScaffolds":8,"scaffoldL50":4,"scaffoldN50":1755,"totalNumberOfChromosomes":8,"totalSequenceLength":"13699","totalUngappedLength":"13699"},"currentAccession":"GCA_038345665.1","organism":{"organismName":"Influenza B virus","taxId":11520},"sourceDatabase":"SOURCE_DATABASE_GENBANK"}
{"accession":"GCA_038345675.1","annotationInfo":{"name":"Annotation submitted by WHO Collaborating Center for Surveillance, Epidemiology and Control of Influenza, Influenza Division, Centers for Disease Control and Prevention","provider":"WHO Collaborating Center for Surveillance, Epidemiology and Control of Influenza, Influenza Division, Centers for Disease Control and Prevention","releaseDate":"2018-07-12","stats":{"geneCounts":{"proteinCoding":11,"total":11}}},"assemblyInfo":{"assemblyLevel":"Complete Genome","assemblyName":"ASM3834567v1","assemblyStatus":"current","assemblyType":"haploid","bioprojectAccession":"PRJNA37813","bioprojectLineage":[{"bioprojects":[{"accession":"PRJNA37813","title":"2009 H1N1 Flu Outbreak"}]}],"releaseDate":"2018-07-06","submitter":"WHO Collaborating Center for Surveillance, Epidemiology and Control of Influenza, Influenza Division, Centers for Disease Control and Prevention"},"assemblyStats":{"contigL50":4,"contigN50":1853,"gcCount":"5760","gcPercent":40.0,"numberOfComponentSequences":8,"numberOfContigs":8,"numberOfScaffolds":8,"scaffoldL50":4,"scaffoldN50":1853,"totalNumberOfChromosomes":8,"totalSequenceLength":"14398","totalUngappedLength":"14398"},"currentAccession":"GCA_038345675.1","organism":{"organismName":"Influenza B virus","taxId":11520},"sourceDatabase":"SOURCE_DATABASE_GENBANK"}
{"accession":"GCA_038345685.1","annotationInfo":{"name":"Annotation submitted by iDPCC, CEIRR Influenza Data Processing and Communication Center (iDPCC)","provider":"iDPCC, CEIRR Influenza Data Processing and Communication Center (iDPCC)","releaseDate":"2024-03-05","stats":{"geneCounts":{"proteinCoding":11,"total":11}}},"assemblyInfo":{"assemblyLevel":"Complete Genome","assemblyMethod":"Trinity/Inchworm v. v.r20140413p1","assemblyName":"ASM3834568v1","assemblyStatus":"current","assemblyType":"haploid","releaseDate":"2023-04-19","sequencingTech":"Illumina","submitter":"iDPCC, CEIRR Influenza Data Processing and Communication Center (iDPCC)"},"assemblyStats":{"contigL50":4,"contigN50":1755,"gcCount":"5576","gcPercent":40.5,"numberOfComponentSequences":8,"numberOfContigs":8,"numberOfScaffolds":8,"scaffoldL50":4,"scaffoldN50":1755,"totalNumberOfChromosomes":8,"totalSequenceLength":"13747","totalUngappedLength":"13747"},"currentAccession":"GCA_038345685.1","organism":{"organismName":"Influenza B virus","taxId":11520},"sourceDatabase":"SOURCE_DATABASE_GENBANK"}
{"accession":"GCA_038345695.1","annotationInfo":{"name":"Annotation submitted by CEIRS Data Processing and Coordinating Center, St. Jude Center of Excellence for Influenza Research and Surveillance (CEIRS)","provider":"CEIRS Data Processing and Coordinating Center, St. Jude Center of Excellence for Influenza Research and Surveillance (CEIRS)","releaseDate":"2021-12-20","stats":{"geneCounts":{"proteinCoding":11,"total":11}}},"assemblyInfo":{"assemblyLevel":"Complete Genome","assemblyMethod":"CLC Genomics Workbench v. 20","assemblyName":"ASM3834569v1","assemblyStatus":"current","assemblyType":"haploid","bioprojectAccession":"PRJNA770722","bioprojectLineage":[{"bioprojects":[{"accession":"PRJNA770722","parentAccessions":["PRJNA292648"],"title":"Influenza B virus from Egypt"},{"accession":"PRJNA292648","parentAccessions":["PRJNA292584"],"title":"St. Jude Center of Excellence for Influenza Research and Surveillance (SJCEIRS)"},{"accession":"PRJNA292584","title":"NIAID Centers of Excellence for Influenza Research and Surveillance"}]}],"releaseDate":"2021-11-04","sequencingTech":"Illumina","submitter":"CEIRS Data Processing and Coordinating Center, St. Jude Center of Excellence for Influenza Research and Surveillance (CEIRS)"},"assemblyStats":{"contigL50":4,"contigN50":1755,"gcCount":"5583","gcPercent":40.5,"numberOfComponentSequences":8,"numberOfContigs":8,"numberOfScaffolds":8,"scaffoldL50":4,"scaffoldN50":1755,"totalNumberOfChromosomes":8,"totalSequenceLength":"13824","totalUngappedLength":"13824"},"currentAccession":"GCA_038345695.1","organism":{"organismName":"Influenza B virus","taxId":11520},"sourceDatabase":"SOURCE_DATABASE_GENBANK"}
{"accession":"GCA_038345705.1","annotationInfo":{"name":"Annotation submitted by Operational Infectious Diseases, Naval Health Research Center","provider":"Operational Infectious Diseases, Naval Health Research Center","releaseDate":"2018-08-07","stats":{"geneCounts":{"proteinCoding":11,"total":11}}},"assemblyInfo":{"assemblyLevel":"Complete Genome","assemblyName":"ASM3834570v1","assemblyStatus":"current","assemblyType":"haploid","releaseDate":"2018-08-01","submitter":"Operational Infectious Diseases, Naval Health Research Center"},"assemblyStats":{"contigL50":4,"contigN50":1752,"gcCount":"5577","gcPercent":40.5,"numberOfComponentSequences":8,"numberOfContigs":8,"numberOfScaffolds":8,"scaffoldL50":4,"scaffoldN50":1752,"totalNumberOfChromosomes":8,"totalSequenceLength":"13699","totalUngappedLength":"13699"},"currentAccession":"GCA_038345705.1","organism":{"organismName":"Influenza B virus","taxId":11520},"sourceDatabase":"SOURCE_DATABASE_GENBANK"}
{"accession":"GCA_038345715.1","annotationInfo":{"name":"Annotation submitted by WHO Collaborating Center for Surveillance, Epidemiology and Control of Influenza, Influenza Division, Centers for Disease Control and Prevention","provider":"WHO Collaborating Center for Surveillance, Epidemiology and Control of Influenza, Influenza Division, Centers for Disease Control and Prevention","releaseDate":"2018-03-24","stats":{"geneCounts":{"proteinCoding":11,"total":11}}},"assemblyInfo":{"assemblyLevel":"Complete Genome","assemblyName":"ASM3834571v1","assemblyStatus":"current","assemblyType":"haploid","bioprojectAccession":"PRJNA37813","bioprojectLineage":[{"bioprojects":[{"accession":"PRJNA37813","title":"2009 H1N1 Flu Outbreak"}]}],"releaseDate":"2018-03-19","submitter":"WHO Collaborating Center for Surveillance, Epidemiology and Control of Influenza, Influenza Division, Centers for Disease Control and Prevention"},"assemblyStats":{"contigL50":4,"contigN50":1853,"gcCount":"5753","gcPercent":40.0,"numberOfComponentSequences":8,"numberOfContigs":8,"numberOfScaffolds":8,"scaffoldL50":4,"scaffoldN50":1853,"totalNumberOfChromosomes":8,"totalSequenceLength":"14398","totalUngappedLength":"14398"},"currentAccession":"GCA_038345715.1","organism":{"organismName":"Influenza B virus","taxId":11520},"sourceDatabase":"SOURCE_DATABASE_GENBANK"}
{"accession":"GCA_038345725.1","annotationInfo":{"name":"Annotation submitted by WHO Collaborating Center for Surveillance, Epidemiology and Control of Influenza, Influenza Division, Centers for Disease Control and Prevention","provider":"WHO Collaborating Center for Surveillance, Epidemiology and Control of Influenza, Influenza Division, Centers for Disease Control and Prevention","releaseDate":"2018-04-03","stats":{"geneCounts":{"proteinCoding":11,"total":11}}},"assemblyInfo":{"assemblyLevel":"Complete Genome","assemblyName":"ASM3834572v1","assemblyStatus":"current","assemblyType":"haploid","bioprojectAccession":"PRJNA37813","bioprojectLineage":[{"bioprojects":[{"accession":"PRJNA37813","title":"2009 H1N1 Flu Outbreak"}]}],"releaseDate":"2018-03-29","submitter":"WHO Collaborating Center for Surveillance, Epidemiology and Control of Influenza, Influenza Division, Centers for Disease Control and Prevention"},"assemblyStats":{"contigL50":4,"contigN50":1853,"gcCount":"5765","gcPercent":40.0,"numberOfComponentSequences":8,"numberOfContigs":8,"numberOfScaffolds":8,"scaffoldL50":4,"scaffoldN50":1853,"totalNumberOfChromosomes":8,"totalSequenceLength":"14398","totalUngappedLength":"14398"},"currentAccession":"GCA_038345725.1","organism":{"organismName":"Influenza B virus","taxId":11520},"sourceDatabase":"SOURCE_DATABASE_GENBANK"}
{"accession":"GCA_038345735.1","annotationInfo":{"name":"Annotation submitted by WHO Collaborating Center for Surveillance, Epidemiology and Control of Influenza, Influenza Division, Centers for Disease Control and Prevention","provider":"WHO Collaborating Center for Surveillance, Epidemiology and Control of Influenza, Influenza Division, Centers for Disease Control and Prevention","releaseDate":"2018-03-24","stats":{"geneCounts":{"proteinCoding":11,"total":11}}},"assemblyInfo":{"assemblyLevel":"Complete Genome","assemblyName":"ASM3834573v1","assemblyStatus":"current","assemblyType":"haploid","bioprojectAccession":"PRJNA37813","bioprojectLineage":[{"bioprojects":[{"accession":"PRJNA37813","title":"2009 H1N1 Flu Outbreak"}]}],"releaseDate":"2018-03-19","submitter":"WHO Collaborating Center for Surveillance, Epidemiology and Control of Influenza, Influenza Division, Centers for Disease Control and Prevention"},"assemblyStats":{"contigL50":4,"contigN50":1853,"gcCount":"5764","gcPercent":40.0,"numberOfComponentSequences":8,"numberOfContigs":8,"numberOfScaffolds":8,"scaffoldL50":4,"scaffoldN50":1853,"totalNumberOfChromosomes":8,"totalSequenceLength":"14398","totalUngappedLength":"14398"},"currentAccession":"GCA_038345735.1","organism":{"organismName":"Influenza B virus","taxId":11520},"sourceDatabase":"SOURCE_DATABASE_GENBANK"}
{"accession":"GCA_038345745.1","annotationInfo":{"name":"Annotation submitted by WHO Collaborating Center for Surveillance, Epidemiology and Control of Influenza, Influenza Division, Centers for Disease Control and Prevention","provider":"WHO Collaborating Center for Surveillance, Epidemiology and Control of Influenza, Influenza Division, Centers for Disease Control and Prevention","releaseDate":"2018-04-03","stats":{"geneCounts":{"proteinCoding":11,"total":11}}},"assemblyInfo":{"assemblyLevel":"Complete Genome","assemblyName":"ASM3834574v1","assemblyStatus":"current","assemblyType":"haploid","bioprojectAccession":"PRJNA37813","bioprojectLineage":[{"bioprojects":[{"accession":"PRJNA37813","title":"2009 H1N1 Flu Outbreak"}]}],"releaseDate":"2018-03-29","submitter":"WHO Collaborating Center for Surveillance, Epidemiology and Control of Influenza, Influenza Division, Centers for Disease Control and Prevention"},"assemblyStats":{"contigL50":4,"contigN50":1853,"gcCount":"5765","gcPercent":40.0,"numberOfComponentSequences":8,"numberOfContigs":8,"numberOfScaffolds":8,"scaffoldL50":4,"scaffoldN50":1853,"totalNumberOfChromosomes":8,"totalSequenceLength":"14399","totalUngappedLength":"14399"},"currentAccession":"GCA_038345745.1","organism":{"organismName":"Influenza B virus","taxId":11520},"sourceDatabase":"SOURCE_DATABASE_GENBANK"}
{"accession":"GCA_038345755.1","annotationInfo":{"name":"Annotation submitted by WHO Collaborating Center for Surveillance, Epidemiology and Control of Influenza, Influenza Division, Centers for Disease Control and Prevention","provider":"WHO Collaborating Center for Surveillance, Epidemiology and Control of Influenza, Influenza Division, Centers for Disease Control and Prevention","releaseDate":"2018-03-24","stats":{"geneCounts":{"proteinCoding":11,"total":11}}},"assemblyInfo":{"assemblyLevel":"Complete Genome","assemblyName":"ASM3834575v1","assemblyStatus":"current","assemblyType":"haploid","bioprojectAccession":"PRJNA37813","bioprojectLineage":[{"bioprojects":[{"accession":"PRJNA37813","title":"2009 H1N1 Flu Outbreak"}]}],"releaseDate":"2018-03-19","submitter":"WHO Collaborating Center for Surveillance, Epidemiology and Control of Influenza, Influenza Division, Centers for Disease Control and Prevention"},"assemblyStats":{"contigL50":4,"contigN50":1853,"gcCount":"5763","gcPercent":40.0,"numberOfComponentSequences":8,"numberOfContigs":8,"numberOfScaffolds":8,"scaffoldL50":4,"scaffoldN50":1853,"totalNumberOfChromosomes":8,"totalSequenceLength":"14398","totalUngappedLength":"14398"},"currentAccession":"GCA_038345755.1","organism":{"organismName":"Influenza B virus","taxId":11520},"sourceDatabase":"SOURCE_DATABASE_GENBANK"}
{"accession":"GCA_038345765.1","annotationInfo":{"name":"Annotation submitted by WHO Collaborating Center for Surveillance, Epidemiology and Control of Influenza, Influenza Division, Centers for Disease Control and Prevention","provider":"WHO Collaborating Center for Surveillance, Epidemiology and Control of Influenza, Influenza Division, Centers for Disease Control and Prevention","releaseDate":"2018-07-12","stats":{"geneCounts":{"proteinCoding":11,"total":11}}},"assemblyInfo":{"assemblyLevel":"Complete Genome","assemblyName":"ASM3834576v1","assemblyStatus":"current","assemblyType":"haploid","bioprojectAccession":"PRJNA37813","bioprojectLineage":[{"bioprojects":[{"accession":"PRJNA37813","title":"2009 H1N1 Flu Outbreak"}]}],"releaseDate":"2018-07-06","submitter":"WHO Collaborating Center for Surveillance, Epidemiology and Control of Influenza, Influenza Division, Centers for Disease Control and Prevention"},"assemblyStats":{"contigL50":4,"contigN50":1856,"gcCount":"5757","gcPercent":40.0,"numberOfComponentSequences":8,"numberOfContigs":8,"numberOfScaffolds":8,"scaffoldL50":4,"scaffoldN50":1856,"totalNumberOfChromosomes":8,"totalSequenceLength":"14402","totalUngappedLength":"14402"},"currentAccession":"GCA_038345765.1","organism":{"organismName":"Influenza B virus","taxId":11520},"sourceDatabase":"SOURCE_DATABASE_GENBANK"}
{"accession":"GCA_038345775.1","annotationInfo":{"name":"Annotation submitted by WHO Collaborating Center for Surveillance, Epidemiology and Control of Influenza, Influenza Division, Centers for Disease Control and Prevention","provider":"WHO Collaborating Center for Surveillance, Epidemiology and Control of Influenza, Influenza Division, Centers for Disease Control and Prevention","releaseDate":"2018-06-12","stats":{"geneCounts":{"proteinCoding":11,"total":11}}},"assemblyInfo":{"assemblyLevel":"Complete Genome","assemblyName":"ASM3834577v1","assemblyStatus":"current","assemblyType":"haploid","bioprojectAccession":"PRJNA37813","bioprojectLineage":[{"bioprojects":[{"accession":"PRJNA37813","title":"2009 H1N1 Flu Outbreak"}]}],"releaseDate":"2018-06-06","submitter":"WHO Collaborating Center for Surveillance, Epidemiology and Control of Influenza, Influenza Division, Centers for Disease Control and Prevention"},"assemblyStats":{"contigL50":4,"contigN50":1850,"gcCount":"5752","gcPercent":40.0,"numberOfComponentSequences":8,"numberOfContigs":8,"numberOfScaffolds":8,"scaffoldL50":4,"scaffoldN50":1850,"totalNumberOfChromosomes":8,"totalSequenceLength":"14396","totalUngappedLength":"14396"},"currentAccession":"GCA_038345775.1","organism":{"organismName":"Influenza B virus","taxId":11520},"sourceDatabase":"SOURCE_DATABASE_GENBANK"}
{"accession":"GCA_038345785.1","annotationInfo":{"name":"Annotation submitted by Operational Infectious Diseases, Naval Health Research Center","provider":"Operational Infectious Diseases, Naval Health Research Center","releaseDate":"2018-08-07","stats":{"geneCounts":{"proteinCoding":11,"total":11}}},"assemblyInfo":{"assemblyLevel":"Complete Genome","assemblyName":"ASM3834578v1","assemblyStatus":"current","assemblyType":"haploid","releaseDate":"2018-08-01","submitter":"Operational Infectious Diseases, Naval Health Research Center"},"assemblyStats":{"contigL50":4,"contigN50":1752,"gcCount":"5571","gcPercent":40.5,"numberOfComponentSequences":8,"numberOfContigs":8,"numberOfScaffolds":8,"scaffoldL50":4,"scaffoldN50":1752,"totalNumberOfChromosomes":8,"totalSequenceLength":"13699","totalUngappedLength":"13699"},"currentAccession":"GCA_038345785.1","organism":{"organismName":"Influenza B virus","taxId":11520},"sourceDatabase":"SOURCE_DATABASE_GENBANK"}
{"accession":"GCA_038345795.1","annotationInfo":{"name":"Annotation submitted by WHO Collaborating Center for Surveillance, Epidemiology and Control of Influenza, Influenza Division, Centers for Disease Control and Prevention","provider":"WHO Collaborating Center for Surveillance, Epidemiology and Control of Influenza, Influenza Division, Centers for Disease Control and Prevention","releaseDate":"2018-03-24","stats":{"geneCounts":{"proteinCoding":11,"total":11}}},"assemblyInfo":{"assemblyLevel":"Complete Genome","assemblyName":"ASM3834579v1","assemblyStatus":"current","assemblyType":"haploid","bioprojectAccession":"PRJNA37813","bioprojectLineage":[{"bioprojects":[{"accession":"PRJNA37813","title":"2009 H1N1 Flu Outbreak"}]}],"releaseDate":"2018-03-19","submitter":"WHO Collaborating Center for Surveillance, Epidemiology and Control of Influenza, Influenza Division, Centers for Disease Control and Prevention"},"assemblyStats":{"contigL50":4,"contigN50":1850,"gcCount":"5761","gcPercent":40.0,"numberOfComponentSequences":8,"numberOfContigs":8,"numberOfScaffolds":8,"scaffoldL50":4,"scaffoldN50":1850,"totalNumberOfChromosomes":8,"totalSequenceLength":"14397","totalUngappedLength":"14397"},"currentAccession":"GCA_038345795.1","organism":{"organismName":"Influenza B virus","taxId":11520},"sourceDatabase":"SOURCE_DATABASE_GENBANK"}
{"accession":"GCA_038345805.1","annotationInfo":{"name":"Annotation submitted by WHO Collaborating Center for Surveillance, Epidemiology and Control of Influenza, Influenza Division, Centers for Disease Control and Prevention","provider":"WHO Collaborating Center for Surveillance, Epidemiology and Control of Influenza, Influenza Division, Centers for Disease Control and Prevention","releaseDate":"2018-04-03","stats":{"geneCounts":{"proteinCoding":11,"total":11}}},"assemblyInfo":{"assemblyLevel":"Complete Genome","assemblyName":"ASM3834580v1","assemblyStatus":"current","assemblyType":"haploid","bioprojectAccession":"PRJNA37813","bioprojectLineage":[{"bioprojects":[{"accession":"PRJNA37813","title":"2009 H1N1 Flu Outbreak"}]}],"releaseDate":"2018-03-29","submitter":"WHO Collaborating Center for Surveillance, Epidemiology and Control of Influenza, Influenza Division, Centers for Disease Control and Prevention"},"assemblyStats":{"contigL50":4,"contigN50":1850,"gcCount":"5765","gcPercent":40.0,"numberOfComponentSequences":8,"numberOfContigs":8,"numberOfScaffolds":8,"scaffoldL50":4,"scaffoldN50":1850,"totalNumberOfChromosomes":8,"totalSequenceLength":"14397","totalUngappedLength":"14397"},"currentAccession":"GCA_038345805.1","organism":{"organismName":"Influenza B virus","taxId":11520},"sourceDatabase":"SOURCE_DATABASE_GENBANK"}
{"accession":"GCA_038345815.1","annotationInfo":{"name":"Annotation submitted by USAFSAM/PHE, United States Air Force","provider":"USAFSAM/PHE, United States Air Force","releaseDate":"2019-01-14","stats":{"geneCounts":{"proteinCoding":11,"total":11}}},"assemblyInfo":{"assemblyLevel":"Complete Genome","assemblyName":"ASM3834581v1","assemblyStatus":"current","assemblyType":"haploid","releaseDate":"2019-01-09","submitter":"USAFSAM/PHE, United States Air Force"},"assemblyStats":{"contigL50":4,"contigN50":1755,"gcCount":"5560","gcPercent":40.5,"numberOfComponentSequences":8,"numberOfContigs":8,"numberOfScaffolds":8,"scaffoldL50":4,"scaffoldN50":1755,"totalNumberOfChromosomes":8,"totalSequenceLength":"13699","totalUngappedLength":"13699"},"currentAccession":"GCA_038345815.1","organism":{"organismName":"Influenza B virus","taxId":11520},"sourceDatabase":"SOURCE_DATABASE_GENBANK"}
{"accession":"GCA_038345825.1","annotationInfo":{"name":"Annotation submitted by WHO Collaborating Center for Surveillance, Epidemiology and Control of Influenza, Influenza Division, Centers for Disease Control and Prevention","provider":"WHO Collaborating Center for Surveillance, Epidemiology and Control of Influenza, Influenza Division, Centers for Disease Control and Prevention","releaseDate":"2018-04-03","stats":{"geneCounts":{"proteinCoding":11,"total":11}}},"assemblyInfo":{"assemblyLevel":"Complete Genome","assemblyName":"ASM3834582v1","assemblyStatus":"current","assemblyType":"haploid","bioprojectAccession":"PRJNA37813","bioprojectLineage":[{"bioprojects":[{"accession":"PRJNA37813","title":"2009 H1N1 Flu Outbreak"}]}],"releaseDate":"2018-03-29","submitter":"WHO Collaborating Center for Surveillance, Epidemiology and Control of Influenza, Influenza Division, Centers for Disease Control and Prevention"},"assemblyStats":{"contigL50":4,"contigN50":1853,"gcCount":"5760","gcPercent":40.0,"numberOfComponentSequences":8,"numberOfContigs":8,"numberOfScaffolds":8,"scaffoldL50":4,"scaffoldN50":1853,"totalNumberOfChromosomes":8,"totalSequenceLength":"14398","totalUngappedLength":"14398"},"currentAccession":"GCA_038345825.1","organism":{"organismName":"Influenza B virus","taxId":11520},"sourceDatabase":"SOURCE_DATABASE_GENBANK"}
{"accession":"GCA_038345835.1","annotationInfo":{"name":"Annotation submitted by iDPCC, CEIRR Influenza Data Processing and Communication Center (iDPCC)","provider":"iDPCC, CEIRR Influenza Data Processing and Communication Center (iDPCC)","releaseDate":"2024-03-05","stats":{"geneCounts":{"proteinCoding":11,"total":11}}},"assemblyInfo":{"assemblyLevel":"Complete Genome","assemblyMethod":"Trinity/Inchworm v. v.r20140413p1","assemblyName":"ASM3834583v1","assemblyStatus":"current","assemblyType":"haploid","releaseDate":"2023-04-19","sequencingTech":"Illumina","submitter":"iDPCC, CEIRR Influenza Data Processing and Communication Center (iDPCC)"},"assemblyStats":{"contigL50":4,"contigN50":1752,"gcCount":"5575","gcPercent":40.5,"numberOfComponentSequences":8,"numberOfContigs":8,"numberOfScaffolds":8,"scaffoldL50":4,"scaffoldN50":1752,"totalNumberOfChromosomes":8,"totalSequenceLength":"13699","totalUngappedLength":"13699"},"currentAccession":"GCA_038345835.1","organism":{"organismName":"Influenza B virus","taxId":11520},"sourceDatabase":"SOURCE_DATABASE_GENBANK"}
{"accession":"GCA_038345845.1","annotationInfo":{"name":"Annotation submitted by WHO Collaborating Center for Surveillance, Epidemiology and Control of Influenza, Influenza Division, Centers for Disease Control and Prevention","provider":"WHO Collaborating Center for Surveillance, Epidemiology and Control of Influenza, Influenza Division, Centers for Disease Control and Prevention","releaseDate":"2018-03-24","stats":{"geneCounts":{"proteinCoding":11,"total":11}}},"assemblyInfo":{"assemblyLevel":"Complete Genome","assemblyName":"ASM3834584v1","assemblyStatus":"current","assemblyType":"haploid","bioprojectAccession":"PRJNA37813","bioprojectLineage":[{"bioprojects":[{"accession":"PRJNA37813","title":"2009 H1N1 Flu Outbreak"}]}],"releaseDate":"2018-03-19","submitter":"WHO Collaborating Center for Surveillance, Epidemiology and Control of Influenza, Influenza Division, Centers for Disease Control and Prevention"},"assemblyStats":{"contigL50":4,"contigN50":1853,"gcCount":"5770","gcPercent":40.0,"numberOfComponentSequences":8,"numberOfContigs":8,"numberOfScaffolds":8,"scaffoldL50":4,"scaffoldN50":1853,"totalNumberOfChromosomes":8,"totalSequenceLength":"14398","totalUngappedLength":"14398"},"currentAccession":"GCA_038345845.1","organism":{"organismName":"Influenza B virus","taxId":11520},"sourceDatabase":"SOURCE_DATABASE_GENBANK"}
{"accession":"GCA_038345855.1","annotationInfo":{"name":"Annotation submitted by WHO Collaborating Center for Surveillance, Epidemiology and Control of Influenza, Influenza Division, Centers for Disease Control and Prevention","provider":"WHO Collaborating Center for Surveillance, Epidemiology and Control of Influenza, Influenza Division, Centers for Disease Control and Prevention","releaseDate":"2018-03-24","stats":{"geneCounts":{"proteinCoding":11,"total":11}}},"assemblyInfo":{"assemblyLevel":"Complete Genome","assemblyName":"ASM3834585v1","assemblyStatus":"current","assemblyType":"haploid","bioprojectAccession":"PRJNA37813","bioprojectLineage":[{"bioprojects":[{"accession":"PRJNA37813","title":"2009 H1N1 Flu Outbreak"}]}],"releaseDate":"2018-03-19","submitter":"WHO Collaborating Center for Surveillance, Epidemiology and Control of Influenza, Influenza Division, Centers for Disease Control and Prevention"},"assemblyStats":{"contigL50":4,"contigN50":1853,"gcCount":"5758","gcPercent":40.0,"numberOfComponentSequences":8,"numberOfContigs":8,"numberOfScaffolds":8,"scaffoldL50":4,"scaffoldN50":1853,"totalNumberOfChromosomes":8,"totalSequenceLength":"14397","totalUngappedLength":"14397"},"currentAccession":"GCA_038345855.1","organism":{"organismName":"Influenza B virus","taxId":11520},"sourceDatabase":"SOURCE_DATABASE_GENBANK"}
{"accession":"GCA_038345865.1","annotationInfo":{"name":"Annotation submitted by WHO Collaborating Center for Surveillance, Epidemiology and Control of Influenza, Influenza Division, Centers for Disease Control and Prevention","provider":"WHO Collaborating Center for Surveillance, Epidemiology and Control of Influenza, Influenza Division, Centers for Disease Control and Prevention","releaseDate":"2018-04-02","stats":{"geneCounts":{"proteinCoding":11,"total":11}}},"assemblyInfo":{"assemblyLevel":"Complete Genome","assemblyName":"ASM3834586v1","assemblyStatus":"current","assemblyType":"haploid","bioprojectAccession":"PRJNA37813","bioprojectLineage":[{"bioprojects":[{"accession":"PRJNA37813","title":"2009 H1N1 Flu Outbreak"}]}],"releaseDate":"2018-03-28","submitter":"WHO Collaborating Center for Surveillance, Epidemiology and Control of Influenza, Influenza Division, Centers for Disease Control and Prevention"},"assemblyStats":{"contigL50":4,"contigN50":1853,"gcCount":"5756","gcPercent":40.0,"numberOfComponentSequences":8,"numberOfContigs":8,"numberOfScaffolds":8,"scaffoldL50":4,"scaffoldN50":1853,"totalNumberOfChromosomes":8,"totalSequenceLength":"14398","totalUngappedLength":"14398"},"currentAccession":"GCA_038345865.1","organism":{"organismName":"Influenza B virus","taxId":11520},"sourceDatabase":"SOURCE_DATABASE_GENBANK"}
{"accession":"GCA_038345875.1","annotationInfo":{"name":"Annotation submitted by Operational Infectious Diseases, Naval Health Research Center","provider":"Operational Infectious Diseases, Naval Health Research Center","releaseDate":"2018-08-07","stats":{"geneCounts":{"proteinCoding":11,"total":11}}},"assemblyInfo":{"assemblyLevel":"Complete Genome","assemblyName":"ASM3834587v1","assemblyStatus":"current","assemblyType":"haploid","releaseDate":"2018-08-01","submitter":"Operational Infectious Diseases, Naval Health Research Center"},"assemblyStats":{"contigL50":4,"contigN50":1752,"gcCount":"5573","gcPercent":40.5,"numberOfComponentSequences":8,"numberOfContigs":8,"numberOfScaffolds":8,"scaffoldL50":4,"scaffoldN50":1752,"totalNumberOfChromosomes":8,"totalSequenceLength":"13699","totalUngappedLength":"13699"},"currentAccession":"GCA_038345875.1","organism":{"organismName":"Influenza B virus","taxId":11520},"sourceDatabase":"SOURCE_DATABASE_GENBANK"}
{"accession":"GCA_038345885.1","annotationInfo":{"name":"Annotation submitted by WHO Collaborating Center for Surveillance, Epidemiology and Control of Influenza, Influenza Division, Centers for Disease Control and Prevention","provider":"WHO Collaborating Center for Surveillance, Epidemiology and Control of Influenza, Influenza Division, Centers for Disease Control and Prevention","releaseDate":"2018-03-24","stats":{"geneCounts":{"proteinCoding":11,"total":11}}},"assemblyInfo":{"assemblyLevel":"Complete Genome","assemblyName":"ASM3834588v1","assemblyStatus":"current","assemblyType":"haploid","bioprojectAccession":"PRJNA37813","bioprojectLineage":[{"bioprojects":[{"accession":"PRJNA37813","title":"2009 H1N1 Flu Outbreak"}]}],"releaseDate":"2018-03-19","submitter":"WHO Collaborating Center for Surveillance, Epidemiology and Control of Influenza, Influenza Division, Centers for Disease Control and Prevention"},"assemblyStats":{"contigL50":4,"contigN50":1853,"gcCount":"5762","gcPercent":40.0,"numberOfComponentSequences":8,"numberOfContigs":8,"numberOfScaffolds":8,"scaffoldL50":4,"scaffoldN50":1853,"totalNumberOfChromosomes":8,"totalSequenceLength":"14397","totalUngappedLength":"14397"},"currentAccession":"GCA_038345885.1","organism":{"organismName":"Influenza B virus","taxId":11520},"sourceDatabase":"SOURCE_DATABASE_GENBANK"}
{"accession":"GCA_038345895.1","annotationInfo":{"name":"Annotation submitted by WHO Collaborating Center for Surveillance, Epidemiology and Control of Influenza, Influenza Division, Centers for Disease Control and Prevention","provider":"WHO Collaborating Center for Surveillance, Epidemiology and Control of Influenza, Influenza Division, Centers for Disease Control and Prevention","releaseDate":"2018-03-24","stats":{"geneCounts":{"proteinCoding":11,"total":11}}},"assemblyInfo":{"assemblyLevel":"Complete Genome","assemblyName":"ASM3834589v1","assemblyStatus":"current","assemblyType":"haploid","bioprojectAccession":"PRJNA37813","bioprojectLineage":[{"bioprojects":[{"accession":"PRJNA37813","title":"2009 H1N1 Flu Outbreak"}]}],"releaseDate":"2018-03-19","submitter":"WHO Collaborating Center for Surveillance, Epidemiology and Control of Influenza, Influenza Division, Centers for Disease Control and Prevention"},"assemblyStats":{"contigL50":4,"contigN50":1853,"gcCount":"5757","gcPercent":40.0,"numberOfComponentSequences":8,"numberOfContigs":8,"numberOfScaffolds":8,"scaffoldL50":4,"scaffoldN50":1853,"totalNumberOfChromosomes":8,"totalSequenceLength":"14397","totalUngappedLength":"14397"},"currentAccession":"GCA_038345895.1","organism":{"organismName":"Influenza B virus","taxId":11520},"sourceDatabase":"SOURCE_DATABASE_GENBANK"}
{"accession":"GCA_038345905.1","annotationInfo":{"name":"Annotation submitted by iDPCC, CEIRR Influenza Data Processing and Communication Center (iDPCC)","provider":"iDPCC, CEIRR Influenza Data Processing and Communication Center (iDPCC)","releaseDate":"2024-03-05","stats":{"geneCounts":{"proteinCoding":11,"total":11}}},"assemblyInfo":{"assemblyLevel":"Complete Genome","assemblyMethod":"Trinity/Inchworm v. v.r20140413p1","assemblyName":"ASM3834590v1","assemblyStatus":"current","assemblyType":"haploid","releaseDate":"2023-04-19","sequencingTech":"Illumina","submitter":"iDPCC, CEIRR Influenza Data Processing and Communication Center (iDPCC)"},"assemblyStats":{"contigL50":4,"contigN50":1752,"gcCount":"5595","gcPercent":40.5,"numberOfComponentSequences":8,"numberOfContigs":8,"numberOfScaffolds":8,"scaffoldL50":4,"scaffoldN50":1752,"totalNumberOfChromosomes":8,"totalSequenceLength":"13791","totalUngappedLength":"13791"},"currentAccession":"GCA_038345905.1","organism":{"organismName":"Influenza B virus","taxId":11520},"sourceDatabase":"SOURCE_DATABASE_GENBANK"}
{"accession":"GCA_038345915.1","annotationInfo":{"name":"Annotation submitted by WHO Collaborating Center for Surveillance, Epidemiology and Control of Influenza, Influenza Division, Centers for Disease Control and Prevention","provider":"WHO Collaborating Center for Surveillance, Epidemiology and Control of Influenza, Influenza Division, Centers for Disease Control and Prevention","releaseDate":"2018-03-24","stats":{"geneCounts":{"proteinCoding":11,"total":11}}},"assemblyInfo":{"assemblyLevel":"Complete Genome","assemblyName":"ASM3834591v1","assemblyStatus":"current","assemblyType":"haploid","bioprojectAccession":"PRJNA37813","bioprojectLineage":[{"bioprojects":[{"accession":"PRJNA37813","title":"2009 H1N1 Flu Outbreak"}]}],"releaseDate":"2018-03-19","submitter":"WHO Collaborating Center for Surveillance, Epidemiology and Control of Influenza, Influenza Division, Centers for Disease Control and Prevention"},"assemblyStats":{"contigL50":4,"contigN50":1853,"gcCount":"5755","gcPercent":40.0,"numberOfComponentSequences":8,"numberOfContigs":8,"numberOfScaffolds":8,"scaffoldL50":4,"scaffoldN50":1853,"totalNumberOfChromosomes":8,"totalSequenceLength":"14399","totalUngappedLength":"14399"},"currentAccession":"GCA_038345915.1","organism":{"organismName":"Influenza B virus","taxId":11520},"sourceDatabase":"SOURCE_DATABASE_GENBANK"}
{"accession":"GCA_038345925.1","annotationInfo":{"name":"Annotation submitted by WHO Collaborating Center for Surveillance, Epidemiology and Control of Influenza, Influenza Division, Centers for Disease Control and Prevention","provider":"WHO Collaborating Center for Surveillance, Epidemiology and Control of Influenza, Influenza Division, Centers for Disease Control and Prevention","releaseDate":"2018-03-24","stats":{"geneCounts":{"proteinCoding":11,"total":11}}},"assemblyInfo":{"assemblyLevel":"Complete Genome","assemblyName":"ASM3834592v1","assemblyStatus":"current","assemblyType":"haploid","bioprojectAccession":"PRJNA37813","bioprojectLineage":[{"bioprojects":[{"accession":"PRJNA37813","title":"2009 H1N1 Flu Outbreak"}]}],"releaseDate":"2018-03-19","submitter":"WHO Collaborating Center for Surveillance, Epidemiology and Control of Influenza, Influenza Division, Centers for Disease Control and Prevention"},"assemblyStats":{"contigL50":4,"contigN50":1853,"gcCount":"5765","gcPercent":40.0,"numberOfComponentSequences":8,"numberOfContigs":8,"numberOfScaffolds":8,"scaffoldL50":4,"scaffoldN50":1853,"totalNumberOfChromosomes":8,"totalSequenceLength":"14397","totalUngappedLength":"14397"},"currentAccession":"GCA_038345925.1","organism":{"organismName":"Influenza B virus","taxId":11520},"sourceDatabase":"SOURCE_DATABASE_GENBANK"}
{"accession":"GCA_038345935.1","annotationInfo":{"name":"Annotation submitted by WHO Collaborating Center for Surveillance, Epidemiology and Control of Influenza, Influenza Division, Centers for Disease Control and Prevention","provider":"WHO Collaborating Center for Surveillance, Epidemiology and Control of Influenza, Influenza Division, Centers for Disease Control and Prevention","releaseDate":"2018-07-17","stats":{"geneCounts":{"proteinCoding":11,"total":11}}},"assemblyInfo":{"assemblyLevel":"Complete Genome","assemblyName":"ASM3834593v1","assemblyStatus":"current","assemblyType":"haploid","bioprojectAccession":"PRJNA37813","bioprojectLineage":[{"bioprojects":[{"accession":"PRJNA37813","title":"2009 H1N1 Flu Outbreak"}]}],"releaseDate":"2018-07-12","submitter":"WHO Collaborating Center for Surveillance, Epidemiology and Control of Influenza, Influenza Division, Centers for Disease Control and Prevention"},"assemblyStats":{"contigL50":4,"contigN50":1853,"gcCount":"5759","gcPercent":40.0,"numberOfComponentSequences":8,"numberOfContigs":8,"numberOfScaffolds":8,"scaffoldL50":4,"scaffoldN50":1853,"totalNumberOfChromosomes":8,"totalSequenceLength":"14400","totalUngappedLength":"14400"},"currentAccession":"GCA_038345935.1","organism":{"organismName":"Influenza B virus","taxId":11520},"sourceDatabase":"SOURCE_DATABASE_GENBANK"}
{"accession":"GCA_038345945.1","annotationInfo":{"name":"Annotation submitted by Division of Viral Diseases, Korea Center for Disease Control and Prevention","provider":"Division of Viral Diseases, Korea Center for Disease Control and Prevention","releaseDate":"2019-12-31","stats":{"geneCounts":{"proteinCoding":11,"total":11}}},"assemblyInfo":{"assemblyLevel":"Complete Genome","assemblyName":"ASM3834594v1","assemblyStatus":"current","assemblyType":"haploid","releaseDate":"2019-12-13","sequencingTech":"Sanger dideoxy sequencing","submitter":"Division of Viral Diseases, Korea Center for Disease Control and Prevention"},"assemblyStats":{"contigL50":4,"contigN50":1755,"gcCount":"5570","gcPercent":40.5,"numberOfComponentSequences":8,"numberOfContigs":8,"numberOfScaffolds":8,"scaffoldL50":4,"scaffoldN50":1755,"totalNumberOfChromosomes":8,"totalSequenceLength":"13755","totalUngappedLength":"13755"},"currentAccession":"GCA_038345945.1","organism":{"organismName":"Influenza B virus","taxId":11520},"sourceDatabase":"SOURCE_DATABASE_GENBANK"}
{"accession":"GCA_038345955.1","annotationInfo":{"name":"Annotation submitted by iDPCC, CEIRR Influenza Data Processing and Communication Center (iDPCC)","provider":"iDPCC, CEIRR Influenza Data Processing and Communication Center (iDPCC)","releaseDate":"2024-03-05","stats":{"geneCounts":{"proteinCoding":11,"total":11}}},"assemblyInfo":{"assemblyLevel":"Complete Genome","assemblyMethod":"Trinity/Inchworm v. v.r20140413p1","assemblyName":"ASM3834595v1","assemblyStatus":"current","assemblyType":"haploid","releaseDate":"2023-04-19","sequencingTech":"Illumina","submitter":"iDPCC, CEIRR Influenza Data Processing and Communication Center (iDPCC)"},"assemblyStats":{"contigL50":4,"contigN50":1755,"gcCount":"5558","gcPercent":40.5,"numberOfComponentSequences":8,"numberOfContigs":8,"numberOfScaffolds":8,"scaffoldL50":4,"scaffoldN50":1755,"totalNumberOfChromosomes":8,"totalSequenceLength":"13699","totalUngappedLength":"13699"},"currentAccession":"GCA_038345955.1","organism":{"organismName":"Influenza B virus","taxId":11520},"sourceDatabase":"SOURCE_DATABASE_GENBANK"}
{"accession":"GCA_038345965.1","annotationInfo":{"name":"Annotation submitted by Operational Infectious Diseases, Naval Health Research Center","provider":"Operational Infectious Diseases, Naval Health Research Center","releaseDate":"2018-08-07","stats":{"geneCounts":{"proteinCoding":11,"total":11}}},"assemblyInfo":{"assemblyLevel":"Complete Genome","assemblyName":"ASM3834596v1","assemblyStatus":"current","assemblyType":"haploid","releaseDate":"2018-08-01","submitter":"Operational Infectious Diseases, Naval Health Research Center"},"assemblyStats":{"contigL50":4,"contigN50":1755,"gcCount":"5576","gcPercent":40.5,"numberOfComponentSequences":8,"numberOfContigs":8,"numberOfScaffolds":8,"scaffoldL50":4,"scaffoldN50":1755,"totalNumberOfChromosomes":8,"totalSequenceLength":"13770","totalUngappedLength":"13770"},"currentAccession":"GCA_038345965.1","organism":{"organismName":"Influenza B virus","taxId":11520},"sourceDatabase":"SOURCE_DATABASE_GENBANK"}
{"accession":"GCA_038345975.1","annotationInfo":{"name":"Annotation submitted by WHO Collaborating Center for Surveillance, Epidemiology and Control of Influenza, Influenza Division, Centers for Disease Control and Prevention","provider":"WHO Collaborating Center for Surveillance, Epidemiology and Control of Influenza, Influenza Division, Centers for Disease Control and Prevention","releaseDate":"2018-03-24","stats":{"geneCounts":{"proteinCoding":11,"total":11}}},"assemblyInfo":{"assemblyLevel":"Complete Genome","assemblyName":"ASM3834597v1","assemblyStatus":"current","assemblyType":"haploid","bioprojectAccession":"PRJNA37813","bioprojectLineage":[{"bioprojects":[{"accession":"PRJNA37813","title":"2009 H1N1 Flu Outbreak"}]}],"releaseDate":"2018-03-19","submitter":"WHO Collaborating Center for Surveillance, Epidemiology and Control of Influenza, Influenza Division, Centers for Disease Control and Prevention"},"assemblyStats":{"contigL50":4,"contigN50":1853,"gcCount":"5764","gcPercent":40.0,"numberOfComponentSequences":8,"numberOfContigs":8,"numberOfScaffolds":8,"scaffoldL50":4,"scaffoldN50":1853,"totalNumberOfChromosomes":8,"totalSequenceLength":"14399","totalUngappedLength":"14399"},"currentAccession":"GCA_038345975.1","organism":{"organismName":"Influenza B virus","taxId":11520},"sourceDatabase":"SOURCE_DATABASE_GENBANK"}
{"accession":"GCA_038345985.1","annotationInfo":{"name":"Annotation submitted by WHO Collaborating Center for Surveillance, Epidemiology and Control of Influenza, Influenza Division, Centers for Disease Control and Prevention","provider":"WHO Collaborating Center for Surveillance, Epidemiology and Control of Influenza, Influenza Division, Centers for Disease Control and Prevention","releaseDate":"2018-04-02","stats":{"geneCounts":{"proteinCoding":11,"total":11}}},"assemblyInfo":{"assemblyLevel":"Complete Genome","assemblyName":"ASM3834598v1","assemblyStatus":"current","assemblyType":"haploid","bioprojectAccession":"PRJNA37813","bioprojectLineage":[{"bioprojects":[{"accession":"PRJNA37813","title":"2009 H1N1 Flu Outbreak"}]}],"releaseDate":"2018-03-28","submitter":"WHO Collaborating Center for Surveillance, Epidemiology and Control of Influenza, Influenza Division, Centers for Disease Control and Prevention"},"assemblyStats":{"contigL50":4,"contigN50":1853,"gcCount":"5753","gcPercent":40.0,"numberOfComponentSequences":8,"numberOfContigs":8,"numberOfScaffolds":8,"scaffoldL50":4,"scaffoldN50":1853,"totalNumberOfChromosomes":8,"totalSequenceLength":"14399","totalUngappedLength":"14399"},"currentAccession":"GCA_038345985.1","organism":{"organismName":"Influenza B virus","taxId":11520},"sourceDatabase":"SOURCE_DATABASE_GENBANK"}
{"accession":"GCA_038345995.1","annotationInfo":{"name":"Annotation submitted by WHO Collaborating Center for Surveillance, Epidemiology and Control of Influenza, Influenza Division, Centers for Disease Control and Prevention","provider":"WHO Collaborating Center for Surveillance, Epidemiology and Control of Influenza, Influenza Division, Centers for Disease Control and Prevention","releaseDate":"2018-04-03","stats":{"geneCounts":{"proteinCoding":11,"total":11}}},"assemblyInfo":{"assemblyLevel":"Complete Genome","assemblyName":"ASM3834599v1","assemblyStatus":"current","assemblyType":"haploid","bioprojectAccession":"PRJNA37813","bioprojectLineage":[{"bioprojects":[{"accession":"PRJNA37813","title":"2009 H1N1 Flu Outbreak"}]}],"releaseDate":"2018-03-29","submitter":"WHO Collaborating Center for Surveillance, Epidemiology and Control of Influenza, Influenza Division, Centers for Disease Control and Prevention"},"assemblyStats":{"contigL50":4,"contigN50":1853,"gcCount":"5749","gcPercent":40.0,"numberOfComponentSequences":8,"numberOfContigs":8,"numberOfScaffolds":8,"scaffoldL50":4,"scaffoldN50":1853,"totalNumberOfChromosomes":8,"totalSequenceLength":"14398","totalUngappedLength":"14398"},"currentAccession":"GCA_038345995.1","organism":{"organismName":"Influenza B virus","taxId":11520},"sourceDatabase":"SOURCE_DATABASE_GENBANK"}
{"accession":"GCA_038346005.1","annotationInfo":{"name":"Annotation submitted by WHO Collaborating Center for Surveillance, Epidemiology and Control of Influenza, Influenza Division, Centers for Disease Control and Prevention","provider":"WHO Collaborating Center for Surveillance, Epidemiology and Control of Influenza, Influenza Division, Centers for Disease Control and Prevention","releaseDate":"2018-03-24","stats":{"geneCounts":{"proteinCoding":11,"total":11}}},"assemblyInfo":{"assemblyLevel":"Complete Genome","assemblyName":"ASM3834600v1","assemblyStatus":"current","assemblyType":"haploid","bioprojectAccession":"PRJNA37813","bioprojectLineage":[{"bioprojects":[{"accession":"PRJNA37813","title":"2009 H1N1 Flu Outbreak"}]}],"releaseDate":"2018-03-19","submitter":"WHO Collaborating Center for Surveillance, Epidemiology and Control of Influenza, Influenza Division, Centers for Disease Control and Prevention"},"assemblyStats":{"contigL50":4,"contigN50":1853,"gcCount":"5759","gcPercent":40.0,"numberOfComponentSequences":8,"numberOfContigs":8,"numberOfScaffolds":8,"scaffoldL50":4,"scaffoldN50":1853,"totalNumberOfChromosomes":8,"totalSequenceLength":"14399","totalUngappedLength":"14399"},"currentAccession":"GCA_038346005.1","organism":{"organismName":"Influenza B virus","taxId":11520},"sourceDatabase":"SOURCE_DATABASE_GENBANK"}
{"accession":"GCA_038346015.1","annotationInfo":{"name":"Annotation submitted by WHO Collaborating Center for Surveillance, Epidemiology and Control of Influenza, Influenza Division, Centers for Disease Control and Prevention","provider":"WHO Collaborating Center for Surveillance, Epidemiology and Control of Influenza, Influenza Division, Centers for Disease Control and Prevention","releaseDate":"2018-04-02","stats":{"geneCounts":{"proteinCoding":11,"total":11}}},"assemblyInfo":{"assemblyLevel":"Complete Genome","assemblyName":"ASM3834601v1","assemblyStatus":"current","assemblyType":"haploid","bioprojectAccession":"PRJNA37813","bioprojectLineage":[{"bioprojects":[{"accession":"PRJNA37813","title":"2009 H1N1 Flu Outbreak"}]}],"releaseDate":"2018-03-28","submitter":"WHO Collaborating Center for Surveillance, Epidemiology and Control of Influenza, Influenza Division, Centers for Disease Control and Prevention"},"assemblyStats":{"contigL50":4,"contigN50":1853,"gcCount":"5767","gcPercent":40.0,"numberOfComponentSequences":8,"numberOfContigs":8,"numberOfScaffolds":8,"scaffoldL50":4,"scaffoldN50":1853,"totalNumberOfChromosomes":8,"totalSequenceLength":"14399","totalUngappedLength":"14399"},"currentAccession":"GCA_038346015.1","organism":{"organismName":"Influenza B virus","taxId":11520},"sourceDatabase":"SOURCE_DATABASE_GENBANK"}
{"accession":"GCA_038346025.1","annotationInfo":{"name":"Annotation submitted by WHO Collaborating Center for Surveillance, Epidemiology and Control of Influenza, Influenza Division, Centers for Disease Control and Prevention","provider":"WHO Collaborating Center for Surveillance, Epidemiology and Control of Influenza, Influenza Division, Centers for Disease Control and Prevention","releaseDate":"2018-03-24","stats":{"geneCounts":{"proteinCoding":11,"total":11}}},"assemblyInfo":{"assemblyLevel":"Complete Genome","assemblyName":"ASM3834602v1","assemblyStatus":"current","assemblyType":"haploid","bioprojectAccession":"PRJNA37813","bioprojectLineage":[{"bioprojects":[{"accession":"PRJNA37813","title":"2009 H1N1 Flu Outbreak"}]}],"releaseDate":"2018-03-19","submitter":"WHO Collaborating Center for Surveillance, Epidemiology and Control of Influenza, Influenza Division, Centers for Disease Control and Prevention"},"assemblyStats":{"contigL50":4,"contigN50":1853,"gcCount":"5746","gcPercent":40.0,"numberOfComponentSequences":8,"numberOfContigs":8,"numberOfScaffolds":8,"scaffoldL50":4,"scaffoldN50":1853,"totalNumberOfChromosomes":8,"totalSequenceLength":"14397","totalUngappedLength":"14397"},"currentAccession":"GCA_038346025.1","organism":{"organismName":"Influenza B virus","taxId":11520},"sourceDatabase":"SOURCE_DATABASE_GENBANK"}
{"accession":"GCA_038346035.1","annotationInfo":{"name":"Annotation submitted by WHO Collaborating Center for Surveillance, Epidemiology and Control of Influenza, Influenza Division, Centers for Disease Control and Prevention","provider":"WHO Collaborating Center for Surveillance, Epidemiology and Control of Influenza, Influenza Division, Centers for Disease Control and Prevention","releaseDate":"2018-03-24","stats":{"geneCounts":{"proteinCoding":11,"total":11}}},"assemblyInfo":{"assemblyLevel":"Complete Genome","assemblyName":"ASM3834603v1","assemblyStatus":"current","assemblyType":"haploid","bioprojectAccession":"PRJNA37813","bioprojectLineage":[{"bioprojects":[{"accession":"PRJNA37813","title":"2009 H1N1 Flu Outbreak"}]}],"releaseDate":"2018-03-19","submitter":"WHO Collaborating Center for Surveillance, Epidemiology and Control of Influenza, Influenza Division, Centers for Disease Control and Prevention"},"assemblyStats":{"contigL50":4,"contigN50":1850,"gcCount":"5766","gcPercent":40.0,"numberOfComponentSequences":8,"numberOfContigs":8,"numberOfScaffolds":8,"scaffoldL50":4,"scaffoldN50":1850,"totalNumberOfChromosomes":8,"totalSequenceLength":"14396","totalUngappedLength":"14396"},"currentAccession":"GCA_038346035.1","organism":{"organismName":"Influenza B virus","taxId":11520},"sourceDatabase":"SOURCE_DATABASE_GENBANK"}
{"accession":"GCA_038346045.1","annotationInfo":{"name":"Annotation submitted by WHO Collaborating Center for Surveillance, Epidemiology and Control of Influenza, Influenza Division, Centers for Disease Control and Prevention","provider":"WHO Collaborating Center for Surveillance, Epidemiology and Control of Influenza, Influenza Division, Centers for Disease Control and Prevention","releaseDate":"2018-04-02","stats":{"geneCounts":{"proteinCoding":11,"total":11}}},"assemblyInfo":{"assemblyLevel":"Complete Genome","assemblyName":"ASM3834604v1","assemblyStatus":"current","assemblyType":"haploid","bioprojectAccession":"PRJNA37813","bioprojectLineage":[{"bioprojects":[{"accession":"PRJNA37813","title":"2009 H1N1 Flu Outbreak"}]}],"releaseDate":"2018-03-28","submitter":"WHO Collaborating Center for Surveillance, Epidemiology and Control of Influenza, Influenza Division, Centers for Disease Control and Prevention"},"assemblyStats":{"contigL50":4,"contigN50":1853,"gcCount":"5765","gcPercent":40.0,"numberOfComponentSequences":8,"numberOfContigs":8,"numberOfScaffolds":8,"scaffoldL50":4,"scaffoldN50":1853,"totalNumberOfChromosomes":8,"totalSequenceLength":"14398","totalUngappedLength":"14398"},"currentAccession":"GCA_038346045.1","organism":{"organismName":"Influenza B virus","taxId":11520},"sourceDatabase":"SOURCE_DATABASE_GENBANK"}
{"accession":"GCA_038346055.1","annotationInfo":{"name":"Annotation submitted by USAFSAM/PHE, United States Air Force","provider":"USAFSAM/PHE, United States Air Force","releaseDate":"2019-02-05","stats":{"geneCounts":{"proteinCoding":11,"total":11}}},"assemblyInfo":{"assemblyLevel":"Complete Genome","assemblyName":"ASM3834605v1","assemblyStatus":"current","assemblyType":"haploid","releaseDate":"2019-01-31","submitter":"USAFSAM/PHE, United States Air Force"},"assemblyStats":{"contigL50":4,"contigN50":1755,"gcCount":"5563","gcPercent":40.5,"numberOfComponentSequences":8,"numberOfContigs":8,"numberOfScaffolds":8,"scaffoldL50":4,"scaffoldN50":1755,"totalNumberOfChromosomes":8,"totalSequenceLength":"13699","totalUngappedLength":"13699"},"currentAccession":"GCA_038346055.1","organism":{"organismName":"Influenza B virus","taxId":11520},"sourceDatabase":"SOURCE_DATABASE_GENBANK"}
{"accession":"GCA_038346065.1","annotationInfo":{"name":"Annotation submitted by WHO Collaborating Center for Surveillance, Epidemiology and Control of Influenza, Influenza Division, Centers for Disease Control and Prevention","provider":"WHO Collaborating Center for Surveillance, Epidemiology and Control of Influenza, Influenza Division, Centers for Disease Control and Prevention","releaseDate":"2018-03-24","stats":{"geneCounts":{"proteinCoding":11,"total":11}}},"assemblyInfo":{"assemblyLevel":"Complete Genome","assemblyName":"ASM3834606v1","assemblyStatus":"current","assemblyType":"haploid","bioprojectAccession":"PRJNA37813","bioprojectLineage":[{"bioprojects":[{"accession":"PRJNA37813","title":"2009 H1N1 Flu Outbreak"}]}],"releaseDate":"2018-03-19","submitter":"WHO Collaborating Center for Surveillance, Epidemiology and Control of Influenza, Influenza Division, Centers for Disease Control and Prevention"},"assemblyStats":{"contigL50":4,"contigN50":1850,"gcCount":"5773","gcPercent":40.0,"numberOfComponentSequences":8,"numberOfContigs":8,"numberOfScaffolds":8,"scaffoldL50":4,"scaffoldN50":1850,"totalNumberOfChromosomes":8,"totalSequenceLength":"14397","totalUngappedLength":"14397"},"currentAccession":"GCA_038346065.1","organism":{"organismName":"Influenza B virus","taxId":11520},"sourceDatabase":"SOURCE_DATABASE_GENBANK"}
{"accession":"GCA_038346075.1","annotationInfo":{"name":"Annotation submitted by WHO Collaborating Center for Surveillance, Epidemiology and Control of Influenza, Influenza Division, Centers for Disease Control and Prevention","provider":"WHO Collaborating Center for Surveillance, Epidemiology and Control of Influenza, Influenza Division, Centers for Disease Control and Prevention","releaseDate":"2018-03-24","stats":{"geneCounts":{"proteinCoding":11,"total":11}}},"assemblyInfo":{"assemblyLevel":"Complete Genome","assemblyName":"ASM3834607v1","assemblyStatus":"current","assemblyType":"haploid","bioprojectAccession":"PRJNA37813","bioprojectLineage":[{"bioprojects":[{"accession":"PRJNA37813","title":"2009 H1N1 Flu Outbreak"}]}],"releaseDate":"2018-03-19","submitter":"WHO Collaborating Center for Surveillance, Epidemiology and Control of Influenza, Influenza Division, Centers for Disease Control and Prevention"},"assemblyStats":{"contigL50":4,"contigN50":1853,"gcCount":"5765","gcPercent":40.0,"numberOfComponentSequences":8,"numberOfContigs":8,"numberOfScaffolds":8,"scaffoldL50":4,"scaffoldN50":1853,"totalNumberOfChromosomes":8,"totalSequenceLength":"14398","totalUngappedLength":"14398"},"currentAccession":"GCA_038346075.1","organism":{"organismName":"Influenza B virus","taxId":11520},"sourceDatabase":"SOURCE_DATABASE_GENBANK"}
{"accession":"GCA_038346085.1","annotationInfo":{"name":"Annotation submitted by Operational Infectious Diseases, Naval Health Research Center","provider":"Operational Infectious Diseases, Naval Health Research Center","releaseDate":"2018-08-07","stats":{"geneCounts":{"proteinCoding":11,"total":11}}},"assemblyInfo":{"assemblyLevel":"Complete Genome","assemblyName":"ASM3834608v1","assemblyStatus":"current","assemblyType":"haploid","releaseDate":"2018-08-01","submitter":"Operational Infectious Diseases, Naval Health Research Center"},"assemblyStats":{"contigL50":4,"contigN50":1758,"gcCount":"5563","gcPercent":40.5,"numberOfComponentSequences":8,"numberOfContigs":8,"numberOfScaffolds":8,"scaffoldL50":4,"scaffoldN50":1758,"totalNumberOfChromosomes":8,"totalSequenceLength":"13705","totalUngappedLength":"13705"},"currentAccession":"GCA_038346085.1","organism":{"organismName":"Influenza B virus","taxId":11520},"sourceDatabase":"SOURCE_DATABASE_GENBANK"}
{"accession":"GCA_038346095.1","annotationInfo":{"name":"Annotation submitted by USAFSAM/PHE, United States Air Force","provider":"USAFSAM/PHE, United States Air Force","releaseDate":"2019-01-14","stats":{"geneCounts":{"proteinCoding":11,"total":11}}},"assemblyInfo":{"assemblyLevel":"Complete Genome","assemblyName":"ASM3834609v1","assemblyStatus":"current","assemblyType":"haploid","releaseDate":"2019-01-09","submitter":"USAFSAM/PHE, United States Air Force"},"assemblyStats":{"contigL50":4,"contigN50":1755,"gcCount":"5560","gcPercent":40.5,"numberOfComponentSequences":8,"numberOfContigs":8,"numberOfScaffolds":8,"scaffoldL50":4,"scaffoldN50":1755,"totalNumberOfChromosomes":8,"totalSequenceLength":"13699","totalUngappedLength":"13699"},"currentAccession":"GCA_038346095.1","organism":{"organismName":"Influenza B virus","taxId":11520},"sourceDatabase":"SOURCE_DATABASE_GENBANK"}
{"accession":"GCA_038346105.1","annotationInfo":{"name":"Annotation submitted by Operational Infectious Diseases, Naval Health Research Center","provider":"Operational Infectious Diseases, Naval Health Research Center","releaseDate":"2018-08-07","stats":{"geneCounts":{"proteinCoding":11,"total":11}}},"assemblyInfo":{"assemblyLevel":"Complete Genome","assemblyName":"ASM3834610v1","assemblyStatus":"current","assemblyType":"haploid","releaseDate":"2018-08-01","submitter":"Operational Infectious Diseases, Naval Health Research Center"},"assemblyStats":{"contigL50":4,"contigN50":1752,"gcCount":"5575","gcPercent":40.5,"numberOfComponentSequences":8,"numberOfContigs":8,"numberOfScaffolds":8,"scaffoldL50":4,"scaffoldN50":1752,"totalNumberOfChromosomes":8,"totalSequenceLength":"13699","totalUngappedLength":"13699"},"currentAccession":"GCA_038346105.1","organism":{"organismName":"Influenza B virus","taxId":11520},"sourceDatabase":"SOURCE_DATABASE_GENBANK"}
{"accession":"GCA_038346115.1","annotationInfo":{"name":"Annotation submitted by WHO Collaborating Center for Surveillance, Epidemiology and Control of Influenza, Influenza Division, Centers for Disease Control and Prevention","provider":"WHO Collaborating Center for Surveillance, Epidemiology and Control of Influenza, Influenza Division, Centers for Disease Control and Prevention","releaseDate":"2018-03-24","stats":{"geneCounts":{"proteinCoding":11,"total":11}}},"assemblyInfo":{"assemblyLevel":"Complete Genome","assemblyName":"ASM3834611v1","assemblyStatus":"current","assemblyType":"haploid","bioprojectAccession":"PRJNA37813","bioprojectLineage":[{"bioprojects":[{"accession":"PRJNA37813","title":"2009 H1N1 Flu Outbreak"}]}],"releaseDate":"2018-03-19","submitter":"WHO Collaborating Center for Surveillance, Epidemiology and Control of Influenza, Influenza Division, Centers for Disease Control and Prevention"},"assemblyStats":{"contigL50":4,"contigN50":1853,"gcCount":"5755","gcPercent":40.0,"numberOfComponentSequences":8,"numberOfContigs":8,"numberOfScaffolds":8,"scaffoldL50":4,"scaffoldN50":1853,"totalNumberOfChromosomes":8,"totalSequenceLength":"14398","totalUngappedLength":"14398"},"currentAccession":"GCA_038346115.1","organism":{"organismName":"Influenza B virus","taxId":11520},"sourceDatabase":"SOURCE_DATABASE_GENBANK"}
{"accession":"GCA_038346125.1","annotationInfo":{"name":"Annotation submitted by Operational Infectious Diseases, Naval Health Research Center","provider":"Operational Infectious Diseases, Naval Health Research Center","releaseDate":"2018-08-07","stats":{"geneCounts":{"proteinCoding":11,"total":11}}},"assemblyInfo":{"assemblyLevel":"Complete Genome","assemblyName":"ASM3834612v1","assemblyStatus":"current","assemblyType":"haploid","releaseDate":"2018-08-01","submitter":"Operational Infectious Diseases, Naval Health Research Center"},"assemblyStats":{"contigL50":4,"contigN50":1758,"gcCount":"5573","gcPercent":40.5,"numberOfComponentSequences":8,"numberOfContigs":8,"numberOfScaffolds":8,"scaffoldL50":4,"scaffoldN50":1758,"totalNumberOfChromosomes":8,"totalSequenceLength":"13705","totalUngappedLength":"13705"},"currentAccession":"GCA_038346125.1","organism":{"organismName":"Influenza B virus","taxId":11520},"sourceDatabase":"SOURCE_DATABASE_GENBANK"}
{"accession":"GCA_038346135.1","annotationInfo":{"name":"Annotation submitted by WHO Collaborating Center for Surveillance, Epidemiology and Control of Influenza, Influenza Division, Centers for Disease Control and Prevention","provider":"WHO Collaborating Center for Surveillance, Epidemiology and Control of Influenza, Influenza Division, Centers for Disease Control and Prevention","releaseDate":"2018-04-02","stats":{"geneCounts":{"proteinCoding":11,"total":11}}},"assemblyInfo":{"assemblyLevel":"Complete Genome","assemblyName":"ASM3834613v1","assemblyStatus":"current","assemblyType":"haploid","bioprojectAccession":"PRJNA37813","bioprojectLineage":[{"bioprojects":[{"accession":"PRJNA37813","title":"2009 H1N1 Flu Outbreak"}]}],"releaseDate":"2018-03-28","submitter":"WHO Collaborating Center for Surveillance, Epidemiology and Control of Influenza, Influenza Division, Centers for Disease Control and Prevention"},"assemblyStats":{"contigL50":4,"contigN50":1853,"gcCount":"5755","gcPercent":40.0,"numberOfComponentSequences":8,"numberOfContigs":8,"numberOfScaffolds":8,"scaffoldL50":4,"scaffoldN50":1853,"totalNumberOfChromosomes":8,"totalSequenceLength":"14398","totalUngappedLength":"14398"},"currentAccession":"GCA_038346135.1","organism":{"organismName":"Influenza B virus","taxId":11520},"sourceDatabase":"SOURCE_DATABASE_GENBANK"}
{"accession":"GCA_038346145.1","annotationInfo":{"name":"Annotation submitted by WHO Collaborating Center for Surveillance, Epidemiology and Control of Influenza, Influenza Division, Centers for Disease Control and Prevention","provider":"WHO Collaborating Center for Surveillance, Epidemiology and Control of Influenza, Influenza Division, Centers for Disease Control and Prevention","releaseDate":"2018-04-02","stats":{"geneCounts":{"proteinCoding":11,"total":11}}},"assemblyInfo":{"assemblyLevel":"Complete Genome","assemblyName":"ASM3834614v1","assemblyStatus":"current","assemblyType":"haploid","bioprojectAccession":"PRJNA37813","bioprojectLineage":[{"bioprojects":[{"accession":"PRJNA37813","title":"2009 H1N1 Flu Outbreak"}]}],"releaseDate":"2018-03-28","submitter":"WHO Collaborating Center for Surveillance, Epidemiology and Control of Influenza, Influenza Division, Centers for Disease Control and Prevention"},"assemblyStats":{"contigL50":4,"contigN50":1853,"gcCount":"5754","gcPercent":40.0,"numberOfComponentSequences":8,"numberOfContigs":8,"numberOfScaffolds":8,"scaffoldL50":4,"scaffoldN50":1853,"totalNumberOfChromosomes":8,"totalSequenceLength":"14399","totalUngappedLength":"14399"},"currentAccession":"GCA_038346145.1","organism":{"organismName":"Influenza B virus","taxId":11520},"sourceDatabase":"SOURCE_DATABASE_GENBANK"}
{"accession":"GCA_038346155.1","annotationInfo":{"name":"Annotation submitted by Operational Infectious Diseases, Naval Health Research Center","provider":"Operational Infectious Diseases, Naval Health Research Center","releaseDate":"2018-08-07","stats":{"geneCounts":{"proteinCoding":11,"total":11}}},"assemblyInfo":{"assemblyLevel":"Complete Genome","assemblyName":"ASM3834615v1","assemblyStatus":"current","assemblyType":"haploid","releaseDate":"2018-08-01","submitter":"Operational Infectious Diseases, Naval Health Research Center"},"assemblyStats":{"contigL50":4,"contigN50":1752,"gcCount":"5572","gcPercent":40.5,"numberOfComponentSequences":8,"numberOfContigs":8,"numberOfScaffolds":8,"scaffoldL50":4,"scaffoldN50":1752,"totalNumberOfChromosomes":8,"totalSequenceLength":"13699","totalUngappedLength":"13699"},"currentAccession":"GCA_038346155.1","organism":{"organismName":"Influenza B virus","taxId":11520},"sourceDatabase":"SOURCE_DATABASE_GENBANK"}
{"accession":"GCA_038346165.1","annotationInfo":{"name":"Annotation submitted by WHO Collaborating Center for Surveillance, Epidemiology and Control of Influenza, Influenza Division, Centers for Disease Control and Prevention","provider":"WHO Collaborating Center for Surveillance, Epidemiology and Control of Influenza, Influenza Division, Centers for Disease Control and Prevention","releaseDate":"2018-04-02","stats":{"geneCounts":{"proteinCoding":11,"total":11}}},"assemblyInfo":{"assemblyLevel":"Complete Genome","assemblyName":"ASM3834616v1","assemblyStatus":"current","assemblyType":"haploid","bioprojectAccession":"PRJNA37813","bioprojectLineage":[{"bioprojects":[{"accession":"PRJNA37813","title":"2009 H1N1 Flu Outbreak"}]}],"releaseDate":"2018-03-28","submitter":"WHO Collaborating Center for Surveillance, Epidemiology and Control of Influenza, Influenza Division, Centers for Disease Control and Prevention"},"assemblyStats":{"contigL50":4,"contigN50":1853,"gcCount":"5762","gcPercent":40.0,"numberOfComponentSequences":8,"numberOfContigs":8,"numberOfScaffolds":8,"scaffoldL50":4,"scaffoldN50":1853,"totalNumberOfChromosomes":8,"totalSequenceLength":"14398","totalUngappedLength":"14398"},"currentAccession":"GCA_038346165.1","organism":{"organismName":"Influenza B virus","taxId":11520},"sourceDatabase":"SOURCE_DATABASE_GENBANK"}
{"accession":"GCA_038346175.1","annotationInfo":{"name":"Annotation submitted by WHO Collaborating Center for Surveillance, Epidemiology and Control of Influenza, Influenza Division, Centers for Disease Control and Prevention","provider":"WHO Collaborating Center for Surveillance, Epidemiology and Control of Influenza, Influenza Division, Centers for Disease Control and Prevention","releaseDate":"2018-07-12","stats":{"geneCounts":{"proteinCoding":11,"total":11}}},"assemblyInfo":{"assemblyLevel":"Complete Genome","assemblyName":"ASM3834617v1","assemblyStatus":"current","assemblyType":"haploid","bioprojectAccession":"PRJNA37813","bioprojectLineage":[{"bioprojects":[{"accession":"PRJNA37813","title":"2009 H1N1 Flu Outbreak"}]}],"releaseDate":"2018-07-06","submitter":"WHO Collaborating Center for Surveillance, Epidemiology and Control of Influenza, Influenza Division, Centers for Disease Control and Prevention"},"assemblyStats":{"contigL50":4,"contigN50":1853,"gcCount":"5758","gcPercent":40.0,"numberOfComponentSequences":8,"numberOfContigs":8,"numberOfScaffolds":8,"scaffoldL50":4,"scaffoldN50":1853,"totalNumberOfChromosomes":8,"totalSequenceLength":"14397","totalUngappedLength":"14397"},"currentAccession":"GCA_038346175.1","organism":{"organismName":"Influenza B virus","taxId":11520},"sourceDatabase":"SOURCE_DATABASE_GENBANK"}
{"accession":"GCA_038346185.1","annotationInfo":{"name":"Annotation submitted by WHO Collaborating Center for Surveillance, Epidemiology and Control of Influenza, Influenza Division, Centers for Disease Control and Prevention","provider":"WHO Collaborating Center for Surveillance, Epidemiology and Control of Influenza, Influenza Division, Centers for Disease Control and Prevention","releaseDate":"2018-03-24","stats":{"geneCounts":{"proteinCoding":11,"total":11}}},"assemblyInfo":{"assemblyLevel":"Complete Genome","assemblyName":"ASM3834618v1","assemblyStatus":"current","assemblyType":"haploid","bioprojectAccession":"PRJNA37813","bioprojectLineage":[{"bioprojects":[{"accession":"PRJNA37813","title":"2009 H1N1 Flu Outbreak"}]}],"releaseDate":"2018-03-19","submitter":"WHO Collaborating Center for Surveillance, Epidemiology and Control of Influenza, Influenza Division, Centers for Disease Control and Prevention"},"assemblyStats":{"contigL50":4,"contigN50":1853,"gcCount":"5763","gcPercent":40.0,"numberOfComponentSequences":8,"numberOfContigs":8,"numberOfScaffolds":8,"scaffoldL50":4,"scaffoldN50":1853,"totalNumberOfChromosomes":8,"totalSequenceLength":"14397","totalUngappedLength":"14397"},"currentAccession":"GCA_038346185.1","organism":{"organismName":"Influenza B virus","taxId":11520},"sourceDatabase":"SOURCE_DATABASE_GENBANK"}
{"accession":"GCA_038346195.1","annotationInfo":{"name":"Annotation submitted by WHO Collaborating Center for Surveillance, Epidemiology and Control of Influenza, Influenza Division, Centers for Disease Control and Prevention","provider":"WHO Collaborating Center for Surveillance, Epidemiology and Control of Influenza, Influenza Division, Centers for Disease Control and Prevention","releaseDate":"2018-03-24","stats":{"geneCounts":{"proteinCoding":11,"total":11}}},"assemblyInfo":{"assemblyLevel":"Complete Genome","assemblyName":"ASM3834619v1","assemblyStatus":"current","assemblyType":"haploid","bioprojectAccession":"PRJNA37813","bioprojectLineage":[{"bioprojects":[{"accession":"PRJNA37813","title":"2009 H1N1 Flu Outbreak"}]}],"releaseDate":"2018-03-19","submitter":"WHO Collaborating Center for Surveillance, Epidemiology and Control of Influenza, Influenza Division, Centers for Disease Control and Prevention"},"assemblyStats":{"contigL50":4,"contigN50":1853,"gcCount":"5761","gcPercent":40.0,"numberOfComponentSequences":8,"numberOfContigs":8,"numberOfScaffolds":8,"scaffoldL50":4,"scaffoldN50":1853,"totalNumberOfChromosomes":8,"totalSequenceLength":"14397","totalUngappedLength":"14397"},"currentAccession":"GCA_038346195.1","organism":{"organismName":"Influenza B virus","taxId":11520},"sourceDatabase":"SOURCE_DATABASE_GENBANK"}
{"accession":"GCA_038346205.1","annotationInfo":{"name":"Annotation submitted by CEIRS Data Processing and Coordinating Center, Center for Research on Influenza Pathogenesis (CRIP)","provider":"CEIRS Data Processing and Coordinating Center, Center for Research on Influenza Pathogenesis (CRIP)","releaseDate":"2021-07-26","stats":{"geneCounts":{"proteinCoding":11,"total":11}}},"assemblyInfo":{"assemblyLevel":"Complete Genome","assemblyMethod":"Trinity/Inchworm v. r20140413p1","assemblyName":"ASM3834620v1","assemblyStatus":"current","assemblyType":"haploid","bioprojectAccession":"PRJNA470645","bioprojectLineage":[{"bioprojects":[{"accession":"PRJNA470645","parentAccessions":["PRJNA292643"],"title":"Development of an optimized influenza B virus vaccine backbone"},{"accession":"PRJNA292643","parentAccessions":["PRJNA292584"],"title":"Center for Research on Influenza Pathogenesis (CRIP)"},{"accession":"PRJNA292584","title":"NIAID Centers of Excellence for Influenza Research and Surveillance"}]}],"releaseDate":"2021-07-21","sequencingTech":"Illumina","submitter":"CEIRS Data Processing and Coordinating Center, Center for Research on Influenza Pathogenesis (CRIP)"},"assemblyStats":{"contigL50":4,"contigN50":1882,"gcCount":"5870","gcPercent":40.0,"numberOfComponentSequences":8,"numberOfContigs":8,"numberOfScaffolds":8,"scaffoldL50":4,"scaffoldN50":1882,"totalNumberOfChromosomes":8,"totalSequenceLength":"14639","totalUngappedLength":"14639"},"currentAccession":"GCA_038346205.1","organism":{"organismName":"Influenza B virus","taxId":11520},"sourceDatabase":"SOURCE_DATABASE_GENBANK"}
{"accession":"GCA_038346215.1","annotationInfo":{"name":"Annotation submitted by iDPCC, CEIRR Influenza Data Processing and Communication Center (iDPCC)","provider":"iDPCC, CEIRR Influenza Data Processing and Communication Center (iDPCC)","releaseDate":"2024-03-05","stats":{"geneCounts":{"proteinCoding":11,"total":11}}},"assemblyInfo":{"assemblyLevel":"Complete Genome","assemblyMethod":"Trinity/Inchworm v. v.r20140413p1","assemblyName":"ASM3834621v1","assemblyStatus":"current","assemblyType":"haploid","releaseDate":"2023-04-19","sequencingTech":"Illumina","submitter":"iDPCC, CEIRR Influenza Data Processing and Communication Center (iDPCC)"},"assemblyStats":{"contigL50":4,"contigN50":1755,"gcCount":"5552","gcPercent":40.5,"numberOfComponentSequences":8,"numberOfContigs":8,"numberOfScaffolds":8,"scaffoldL50":4,"scaffoldN50":1755,"totalNumberOfChromosomes":8,"totalSequenceLength":"13699","totalUngappedLength":"13699"},"currentAccession":"GCA_038346215.1","organism":{"organismName":"Influenza B virus","taxId":11520},"sourceDatabase":"SOURCE_DATABASE_GENBANK"}
{"accession":"GCA_038346225.1","annotationInfo":{"name":"Annotation submitted by Operational Infectious Diseases, Naval Health Research Center","provider":"Operational Infectious Diseases, Naval Health Research Center","releaseDate":"2018-08-07","stats":{"geneCounts":{"proteinCoding":11,"total":11}}},"assemblyInfo":{"assemblyLevel":"Complete Genome","assemblyName":"ASM3834622v1","assemblyStatus":"current","assemblyType":"haploid","releaseDate":"2018-08-01","submitter":"Operational Infectious Diseases, Naval Health Research Center"},"assemblyStats":{"contigL50":4,"contigN50":1758,"gcCount":"5565","gcPercent":40.5,"numberOfComponentSequences":8,"numberOfContigs":8,"numberOfScaffolds":8,"scaffoldL50":4,"scaffoldN50":1758,"totalNumberOfChromosomes":8,"totalSequenceLength":"13705","totalUngappedLength":"13705"},"currentAccession":"GCA_038346225.1","organism":{"organismName":"Influenza B virus","taxId":11520},"sourceDatabase":"SOURCE_DATABASE_GENBANK"}
{"accession":"GCA_038346235.1","annotationInfo":{"name":"Annotation submitted by WHO Collaborating Center for Surveillance, Epidemiology and Control of Influenza, Influenza Division, Centers for Disease Control and Prevention","provider":"WHO Collaborating Center for Surveillance, Epidemiology and Control of Influenza, Influenza Division, Centers for Disease Control and Prevention","releaseDate":"2018-03-24","stats":{"geneCounts":{"proteinCoding":11,"total":11}}},"assemblyInfo":{"assemblyLevel":"Complete Genome","assemblyName":"ASM3834623v1","assemblyStatus":"current","assemblyType":"haploid","bioprojectAccession":"PRJNA37813","bioprojectLineage":[{"bioprojects":[{"accession":"PRJNA37813","title":"2009 H1N1 Flu Outbreak"}]}],"releaseDate":"2018-03-19","submitter":"WHO Collaborating Center for Surveillance, Epidemiology and Control of Influenza, Influenza Division, Centers for Disease Control and Prevention"},"assemblyStats":{"contigL50":4,"contigN50":1853,"gcCount":"5764","gcPercent":40.0,"numberOfComponentSequences":8,"numberOfContigs":8,"numberOfScaffolds":8,"scaffoldL50":4,"scaffoldN50":1853,"totalNumberOfChromosomes":8,"totalSequenceLength":"14398","totalUngappedLength":"14398"},"currentAccession":"GCA_038346235.1","organism":{"organismName":"Influenza B virus","taxId":11520},"sourceDatabase":"SOURCE_DATABASE_GENBANK"}
{"accession":"GCA_038346245.1","annotationInfo":{"name":"Annotation submitted by WHO Collaborating Center for Surveillance, Epidemiology and Control of Influenza, Influenza Division, Centers for Disease Control and Prevention","provider":"WHO Collaborating Center for Surveillance, Epidemiology and Control of Influenza, Influenza Division, Centers for Disease Control and Prevention","releaseDate":"2018-03-24","stats":{"geneCounts":{"proteinCoding":11,"total":11}}},"assemblyInfo":{"assemblyLevel":"Complete Genome","assemblyName":"ASM3834624v1","assemblyStatus":"current","assemblyType":"haploid","bioprojectAccession":"PRJNA37813","bioprojectLineage":[{"bioprojects":[{"accession":"PRJNA37813","title":"2009 H1N1 Flu Outbreak"}]}],"releaseDate":"2018-03-19","submitter":"WHO Collaborating Center for Surveillance, Epidemiology and Control of Influenza, Influenza Division, Centers for Disease Control and Prevention"},"assemblyStats":{"contigL50":4,"contigN50":1853,"gcCount":"5757","gcPercent":40.0,"numberOfComponentSequences":8,"numberOfContigs":8,"numberOfScaffolds":8,"scaffoldL50":4,"scaffoldN50":1853,"totalNumberOfChromosomes":8,"totalSequenceLength":"14398","totalUngappedLength":"14398"},"currentAccession":"GCA_038346245.1","organism":{"organismName":"Influenza B virus","taxId":11520},"sourceDatabase":"SOURCE_DATABASE_GENBANK"}
{"accession":"GCA_038346255.1","annotationInfo":{"name":"Annotation submitted by WHO Collaborating Center for Surveillance, Epidemiology and Control of Influenza, Influenza Division, Centers for Disease Control and Prevention","provider":"WHO Collaborating Center for Surveillance, Epidemiology and Control of Influenza, Influenza Division, Centers for Disease Control and Prevention","releaseDate":"2018-03-24","stats":{"geneCounts":{"proteinCoding":11,"total":11}}},"assemblyInfo":{"assemblyLevel":"Complete Genome","assemblyName":"ASM3834625v1","assemblyStatus":"current","assemblyType":"haploid","bioprojectAccession":"PRJNA37813","bioprojectLineage":[{"bioprojects":[{"accession":"PRJNA37813","title":"2009 H1N1 Flu Outbreak"}]}],"releaseDate":"2018-03-19","submitter":"WHO Collaborating Center for Surveillance, Epidemiology and Control of Influenza, Influenza Division, Centers for Disease Control and Prevention"},"assemblyStats":{"contigL50":4,"contigN50":1853,"gcCount":"5766","gcPercent":40.0,"numberOfComponentSequences":8,"numberOfContigs":8,"numberOfScaffolds":8,"scaffoldL50":4,"scaffoldN50":1853,"totalNumberOfChromosomes":8,"totalSequenceLength":"14398","totalUngappedLength":"14398"},"currentAccession":"GCA_038346255.1","organism":{"organismName":"Influenza B virus","taxId":11520},"sourceDatabase":"SOURCE_DATABASE_GENBANK"}
{"accession":"GCA_038346265.1","annotationInfo":{"name":"Annotation submitted by WHO Collaborating Center for Surveillance, Epidemiology and Control of Influenza, Influenza Division, Centers for Disease Control and Prevention","provider":"WHO Collaborating Center for Surveillance, Epidemiology and Control of Influenza, Influenza Division, Centers for Disease Control and Prevention","releaseDate":"2018-04-03","stats":{"geneCounts":{"proteinCoding":11,"total":11}}},"assemblyInfo":{"assemblyLevel":"Complete Genome","assemblyName":"ASM3834626v1","assemblyStatus":"current","assemblyType":"haploid","bioprojectAccession":"PRJNA37813","bioprojectLineage":[{"bioprojects":[{"accession":"PRJNA37813","title":"2009 H1N1 Flu Outbreak"}]}],"releaseDate":"2018-03-29","submitter":"WHO Collaborating Center for Surveillance, Epidemiology and Control of Influenza, Influenza Division, Centers for Disease Control and Prevention"},"assemblyStats":{"contigL50":4,"contigN50":1850,"gcCount":"5755","gcPercent":40.0,"numberOfComponentSequences":8,"numberOfContigs":8,"numberOfScaffolds":8,"scaffoldL50":4,"scaffoldN50":1850,"totalNumberOfChromosomes":8,"totalSequenceLength":"14396","totalUngappedLength":"14396"},"currentAccession":"GCA_038346265.1","organism":{"organismName":"Influenza B virus","taxId":11520},"sourceDatabase":"SOURCE_DATABASE_GENBANK"}
{"accession":"GCA_038346275.1","annotationInfo":{"name":"Annotation submitted by WHO Collaborating Center for Surveillance, Epidemiology and Control of Influenza, Influenza Division, Centers for Disease Control and Prevention","provider":"WHO Collaborating Center for Surveillance, Epidemiology and Control of Influenza, Influenza Division, Centers for Disease Control and Prevention","releaseDate":"2018-03-24","stats":{"geneCounts":{"proteinCoding":11,"total":11}}},"assemblyInfo":{"assemblyLevel":"Complete Genome","assemblyName":"ASM3834627v1","assemblyStatus":"current","assemblyType":"haploid","bioprojectAccession":"PRJNA37813","bioprojectLineage":[{"bioprojects":[{"accession":"PRJNA37813","title":"2009 H1N1 Flu Outbreak"}]}],"releaseDate":"2018-03-19","submitter":"WHO Collaborating Center for Surveillance, Epidemiology and Control of Influenza, Influenza Division, Centers for Disease Control and Prevention"},"assemblyStats":{"contigL50":4,"contigN50":1853,"gcCount":"5746","gcPercent":40.0,"numberOfComponentSequences":8,"numberOfContigs":8,"numberOfScaffolds":8,"scaffoldL50":4,"scaffoldN50":1853,"totalNumberOfChromosomes":8,"totalSequenceLength":"14399","totalUngappedLength":"14399"},"currentAccession":"GCA_038346275.1","organism":{"organismName":"Influenza B virus","taxId":11520},"sourceDatabase":"SOURCE_DATABASE_GENBANK"}
{"accession":"GCA_038346285.1","annotationInfo":{"name":"Annotation submitted by WHO Collaborating Center for Surveillance, Epidemiology and Control of Influenza, Influenza Division, Centers for Disease Control and Prevention","provider":"WHO Collaborating Center for Surveillance, Epidemiology and Control of Influenza, Influenza Division, Centers for Disease Control and Prevention","releaseDate":"2018-07-12","stats":{"geneCounts":{"proteinCoding":11,"total":11}}},"assemblyInfo":{"assemblyLevel":"Complete Genome","assemblyName":"ASM3834628v1","assemblyStatus":"current","assemblyType":"haploid","bioprojectAccession":"PRJNA37813","bioprojectLineage":[{"bioprojects":[{"accession":"PRJNA37813","title":"2009 H1N1 Flu Outbreak"}]}],"releaseDate":"2018-07-06","submitter":"WHO Collaborating Center for Surveillance, Epidemiology and Control of Influenza, Influenza Division, Centers for Disease Control and Prevention"},"assemblyStats":{"contigL50":4,"contigN50":1850,"gcCount":"5769","gcPercent":40.0,"numberOfComponentSequences":8,"numberOfContigs":8,"numberOfScaffolds":8,"scaffoldL50":4,"scaffoldN50":1850,"totalNumberOfChromosomes":8,"totalSequenceLength":"14396","totalUngappedLength":"14396"},"currentAccession":"GCA_038346285.1","organism":{"organismName":"Influenza B virus","taxId":11520},"sourceDatabase":"SOURCE_DATABASE_GENBANK"}
{"accession":"GCA_038346295.1","annotationInfo":{"name":"Annotation submitted by WHO Collaborating Center for Surveillance, Epidemiology and Control of Influenza, Influenza Division, Centers for Disease Control and Prevention","provider":"WHO Collaborating Center for Surveillance, Epidemiology and Control of Influenza, Influenza Division, Centers for Disease Control and Prevention","releaseDate":"2018-04-02","stats":{"geneCounts":{"proteinCoding":11,"total":11}}},"assemblyInfo":{"assemblyLevel":"Complete Genome","assemblyName":"ASM3834629v1","assemblyStatus":"current","assemblyType":"haploid","bioprojectAccession":"PRJNA37813","bioprojectLineage":[{"bioprojects":[{"accession":"PRJNA37813","title":"2009 H1N1 Flu Outbreak"}]}],"releaseDate":"2018-03-28","submitter":"WHO Collaborating Center for Surveillance, Epidemiology and Control of Influenza, Influenza Division, Centers for Disease Control and Prevention"},"assemblyStats":{"contigL50":4,"contigN50":1853,"gcCount":"5762","gcPercent":40.0,"numberOfComponentSequences":8,"numberOfContigs":8,"numberOfScaffolds":8,"scaffoldL50":4,"scaffoldN50":1853,"totalNumberOfChromosomes":8,"totalSequenceLength":"14398","totalUngappedLength":"14398"},"currentAccession":"GCA_038346295.1","organism":{"organismName":"Influenza B virus","taxId":11520},"sourceDatabase":"SOURCE_DATABASE_GENBANK"}
{"accession":"GCA_038346305.1","annotationInfo":{"name":"Annotation submitted by WHO Collaborating Center for Surveillance, Epidemiology and Control of Influenza, Influenza Division, Centers for Disease Control and Prevention","provider":"WHO Collaborating Center for Surveillance, Epidemiology and Control of Influenza, Influenza Division, Centers for Disease Control and Prevention","releaseDate":"2018-04-02","stats":{"geneCounts":{"proteinCoding":11,"total":11}}},"assemblyInfo":{"assemblyLevel":"Complete Genome","assemblyName":"ASM3834630v1","assemblyStatus":"current","assemblyType":"haploid","bioprojectAccession":"PRJNA37813","bioprojectLineage":[{"bioprojects":[{"accession":"PRJNA37813","title":"2009 H1N1 Flu Outbreak"}]}],"releaseDate":"2018-03-28","submitter":"WHO Collaborating Center for Surveillance, Epidemiology and Control of Influenza, Influenza Division, Centers for Disease Control and Prevention"},"assemblyStats":{"contigL50":4,"contigN50":1850,"gcCount":"5769","gcPercent":40.0,"numberOfComponentSequences":8,"numberOfContigs":8,"numberOfScaffolds":8,"scaffoldL50":4,"scaffoldN50":1850,"totalNumberOfChromosomes":8,"totalSequenceLength":"14396","totalUngappedLength":"14396"},"currentAccession":"GCA_038346305.1","organism":{"organismName":"Influenza B virus","taxId":11520},"sourceDatabase":"SOURCE_DATABASE_GENBANK"}
{"accession":"GCA_038346315.1","annotationInfo":{"name":"Annotation submitted by Operational Infectious Diseases, Naval Health Research Center","provider":"Operational Infectious Diseases, Naval Health Research Center","releaseDate":"2018-08-07","stats":{"geneCounts":{"proteinCoding":11,"total":11}}},"assemblyInfo":{"assemblyLevel":"Complete Genome","assemblyName":"ASM3834631v1","assemblyStatus":"current","assemblyType":"haploid","releaseDate":"2018-08-01","submitter":"Operational Infectious Diseases, Naval Health Research Center"},"assemblyStats":{"contigL50":4,"contigN50":1755,"gcCount":"5578","gcPercent":40.5,"numberOfComponentSequences":8,"numberOfContigs":8,"numberOfScaffolds":8,"scaffoldL50":4,"scaffoldN50":1755,"totalNumberOfChromosomes":8,"totalSequenceLength":"13770","totalUngappedLength":"13770"},"currentAccession":"GCA_038346315.1","organism":{"organismName":"Influenza B virus","taxId":11520},"sourceDatabase":"SOURCE_DATABASE_GENBANK"}
{"accession":"GCA_038346325.1","annotationInfo":{"name":"Annotation submitted by iDPCC, CEIRR Influenza Data Processing and Communication Center (iDPCC)","provider":"iDPCC, CEIRR Influenza Data Processing and Communication Center (iDPCC)","releaseDate":"2024-03-05","stats":{"geneCounts":{"proteinCoding":11,"total":11}}},"assemblyInfo":{"assemblyLevel":"Complete Genome","assemblyMethod":"Trinity/Inchworm v. v.r20140413p1","assemblyName":"ASM3834632v1","assemblyStatus":"current","assemblyType":"haploid","releaseDate":"2023-04-19","sequencingTech":"Illumina","submitter":"iDPCC, CEIRR Influenza Data Processing and Communication Center (iDPCC)"},"assemblyStats":{"contigL50":4,"contigN50":1755,"gcCount":"5561","gcPercent":40.5,"numberOfComponentSequences":8,"numberOfContigs":8,"numberOfScaffolds":8,"scaffoldL50":4,"scaffoldN50":1755,"totalNumberOfChromosomes":8,"totalSequenceLength":"13699","totalUngappedLength":"13699"},"currentAccession":"GCA_038346325.1","organism":{"organismName":"Influenza B virus","taxId":11520},"sourceDatabase":"SOURCE_DATABASE_GENBANK"}
{"accession":"GCA_038346335.1","annotationInfo":{"name":"Annotation submitted by Operational Infectious Diseases, Naval Health Research Center","provider":"Operational Infectious Diseases, Naval Health Research Center","releaseDate":"2018-08-07","stats":{"geneCounts":{"proteinCoding":11,"total":11}}},"assemblyInfo":{"assemblyLevel":"Complete Genome","assemblyName":"ASM3834633v1","assemblyStatus":"current","assemblyType":"haploid","releaseDate":"2018-08-01","submitter":"Operational Infectious Diseases, Naval Health Research Center"},"assemblyStats":{"contigL50":4,"contigN50":1758,"gcCount":"5565","gcPercent":40.5,"numberOfComponentSequences":8,"numberOfContigs":8,"numberOfScaffolds":8,"scaffoldL50":4,"scaffoldN50":1758,"totalNumberOfChromosomes":8,"totalSequenceLength":"13705","totalUngappedLength":"13705"},"currentAccession":"GCA_038346335.1","organism":{"organismName":"Influenza B virus","taxId":11520},"sourceDatabase":"SOURCE_DATABASE_GENBANK"}
{"accession":"GCA_038346345.1","annotationInfo":{"name":"Annotation submitted by WHO Collaborating Center for Surveillance, Epidemiology and Control of Influenza, Influenza Division, Centers for Disease Control and Prevention","provider":"WHO Collaborating Center for Surveillance, Epidemiology and Control of Influenza, Influenza Division, Centers for Disease Control and Prevention","releaseDate":"2018-07-12","stats":{"geneCounts":{"proteinCoding":11,"total":11}}},"assemblyInfo":{"assemblyLevel":"Complete Genome","assemblyName":"ASM3834634v1","assemblyStatus":"current","assemblyType":"haploid","bioprojectAccession":"PRJNA37813","bioprojectLineage":[{"bioprojects":[{"accession":"PRJNA37813","title":"2009 H1N1 Flu Outbreak"}]}],"releaseDate":"2018-07-06","submitter":"WHO Collaborating Center for Surveillance, Epidemiology and Control of Influenza, Influenza Division, Centers for Disease Control and Prevention"},"assemblyStats":{"contigL50":4,"contigN50":1853,"gcCount":"5763","gcPercent":40.0,"numberOfComponentSequences":8,"numberOfContigs":8,"numberOfScaffolds":8,"scaffoldL50":4,"scaffoldN50":1853,"totalNumberOfChromosomes":8,"totalSequenceLength":"14399","totalUngappedLength":"14399"},"currentAccession":"GCA_038346345.1","organism":{"organismName":"Influenza B virus","taxId":11520},"sourceDatabase":"SOURCE_DATABASE_GENBANK"}
{"accession":"GCA_038346355.1","annotationInfo":{"name":"Annotation submitted by WHO Collaborating Center for Surveillance, Epidemiology and Control of Influenza, Influenza Division, Centers for Disease Control and Prevention","provider":"WHO Collaborating Center for Surveillance, Epidemiology and Control of Influenza, Influenza Division, Centers for Disease Control and Prevention","releaseDate":"2018-03-24","stats":{"geneCounts":{"proteinCoding":11,"total":11}}},"assemblyInfo":{"assemblyLevel":"Complete Genome","assemblyName":"ASM3834635v1","assemblyStatus":"current","assemblyType":"haploid","bioprojectAccession":"PRJNA37813","bioprojectLineage":[{"bioprojects":[{"accession":"PRJNA37813","title":"2009 H1N1 Flu Outbreak"}]}],"releaseDate":"2018-03-19","submitter":"WHO Collaborating Center for Surveillance, Epidemiology and Control of Influenza, Influenza Division, Centers for Disease Control and Prevention"},"assemblyStats":{"contigL50":4,"contigN50":1853,"gcCount":"5756","gcPercent":40.0,"numberOfComponentSequences":8,"numberOfContigs":8,"numberOfScaffolds":8,"scaffoldL50":4,"scaffoldN50":1853,"totalNumberOfChromosomes":8,"totalSequenceLength":"14398","totalUngappedLength":"14398"},"currentAccession":"GCA_038346355.1","organism":{"organismName":"Influenza B virus","taxId":11520},"sourceDatabase":"SOURCE_DATABASE_GENBANK"}
{"accession":"GCA_038346365.1","annotationInfo":{"name":"Annotation submitted by WHO Collaborating Center for Surveillance, Epidemiology and Control of Influenza, Influenza Division, Centers for Disease Control and Prevention","provider":"WHO Collaborating Center for Surveillance, Epidemiology and Control of Influenza, Influenza Division, Centers for Disease Control and Prevention","releaseDate":"2018-04-02","stats":{"geneCounts":{"proteinCoding":11,"total":11}}},"assemblyInfo":{"assemblyLevel":"Complete Genome","assemblyName":"ASM3834636v1","assemblyStatus":"current","assemblyType":"haploid","bioprojectAccession":"PRJNA37813","bioprojectLineage":[{"bioprojects":[{"accession":"PRJNA37813","title":"2009 H1N1 Flu Outbreak"}]}],"releaseDate":"2018-03-28","submitter":"WHO Collaborating Center for Surveillance, Epidemiology and Control of Influenza, Influenza Division, Centers for Disease Control and Prevention"},"assemblyStats":{"contigL50":4,"contigN50":1853,"gcCount":"5759","gcPercent":40.0,"numberOfComponentSequences":8,"numberOfContigs":8,"numberOfScaffolds":8,"scaffoldL50":4,"scaffoldN50":1853,"totalNumberOfChromosomes":8,"totalSequenceLength":"14400","totalUngappedLength":"14400"},"currentAccession":"GCA_038346365.1","organism":{"organismName":"Influenza B virus","taxId":11520},"sourceDatabase":"SOURCE_DATABASE_GENBANK"}
{"accession":"GCA_038346375.1","annotationInfo":{"name":"Annotation submitted by WHO Collaborating Center for Surveillance, Epidemiology and Control of Influenza, Influenza Division, Centers for Disease Control and Prevention","provider":"WHO Collaborating Center for Surveillance, Epidemiology and Control of Influenza, Influenza Division, Centers for Disease Control and Prevention","releaseDate":"2018-04-02","stats":{"geneCounts":{"proteinCoding":11,"total":11}}},"assemblyInfo":{"assemblyLevel":"Complete Genome","assemblyName":"ASM3834637v1","assemblyStatus":"current","assemblyType":"haploid","bioprojectAccession":"PRJNA37813","bioprojectLineage":[{"bioprojects":[{"accession":"PRJNA37813","title":"2009 H1N1 Flu Outbreak"}]}],"releaseDate":"2018-03-28","submitter":"WHO Collaborating Center for Surveillance, Epidemiology and Control of Influenza, Influenza Division, Centers for Disease Control and Prevention"},"assemblyStats":{"contigL50":4,"contigN50":1853,"gcCount":"5772","gcPercent":40.0,"numberOfComponentSequences":8,"numberOfContigs":8,"numberOfScaffolds":8,"scaffoldL50":4,"scaffoldN50":1853,"totalNumberOfChromosomes":8,"totalSequenceLength":"14398","totalUngappedLength":"14398"},"currentAccession":"GCA_038346375.1","organism":{"organismName":"Influenza B virus","taxId":11520},"sourceDatabase":"SOURCE_DATABASE_GENBANK"}
{"accession":"GCA_038346385.1","annotationInfo":{"name":"Annotation submitted by WHO Collaborating Center for Surveillance, Epidemiology and Control of Influenza, Influenza Division, Centers for Disease Control and Prevention","provider":"WHO Collaborating Center for Surveillance, Epidemiology and Control of Influenza, Influenza Division, Centers for Disease Control and Prevention","releaseDate":"2018-04-03","stats":{"geneCounts":{"proteinCoding":11,"total":11}}},"assemblyInfo":{"assemblyLevel":"Complete Genome","assemblyName":"ASM3834638v1","assemblyStatus":"current","assemblyType":"haploid","bioprojectAccession":"PRJNA37813","bioprojectLineage":[{"bioprojects":[{"accession":"PRJNA37813","title":"2009 H1N1 Flu Outbreak"}]}],"releaseDate":"2018-03-29","submitter":"WHO Collaborating Center for Surveillance, Epidemiology and Control of Influenza, Influenza Division, Centers for Disease Control and Prevention"},"assemblyStats":{"contigL50":4,"contigN50":1853,"gcCount":"5760","gcPercent":40.0,"numberOfComponentSequences":8,"numberOfContigs":8,"numberOfScaffolds":8,"scaffoldL50":4,"scaffoldN50":1853,"totalNumberOfChromosomes":8,"totalSequenceLength":"14399","totalUngappedLength":"14399"},"currentAccession":"GCA_038346385.1","organism":{"organismName":"Influenza B virus","taxId":11520},"sourceDatabase":"SOURCE_DATABASE_GENBANK"}
{"accession":"GCA_038346395.1","annotationInfo":{"name":"Annotation submitted by WHO Collaborating Center for Surveillance, Epidemiology and Control of Influenza, Influenza Division, Centers for Disease Control and Prevention","provider":"WHO Collaborating Center for Surveillance, Epidemiology and Control of Influenza, Influenza Division, Centers for Disease Control and Prevention","releaseDate":"2018-04-03","stats":{"geneCounts":{"proteinCoding":11,"total":11}}},"assemblyInfo":{"assemblyLevel":"Complete Genome","assemblyName":"ASM3834639v1","assemblyStatus":"current","assemblyType":"haploid","bioprojectAccession":"PRJNA37813","bioprojectLineage":[{"bioprojects":[{"accession":"PRJNA37813","title":"2009 H1N1 Flu Outbreak"}]}],"releaseDate":"2018-03-29","submitter":"WHO Collaborating Center for Surveillance, Epidemiology and Control of Influenza, Influenza Division, Centers for Disease Control and Prevention"},"assemblyStats":{"contigL50":4,"contigN50":1850,"gcCount":"5764","gcPercent":40.0,"numberOfComponentSequences":8,"numberOfContigs":8,"numberOfScaffolds":8,"scaffoldL50":4,"scaffoldN50":1850,"totalNumberOfChromosomes":8,"totalSequenceLength":"14397","totalUngappedLength":"14397"},"currentAccession":"GCA_038346395.1","organism":{"organismName":"Influenza B virus","taxId":11520},"sourceDatabase":"SOURCE_DATABASE_GENBANK"}
{"accession":"GCA_038346405.1","annotationInfo":{"name":"Annotation submitted by WHO Collaborating Center for Surveillance, Epidemiology and Control of Influenza, Influenza Division, Centers for Disease Control and Prevention","provider":"WHO Collaborating Center for Surveillance, Epidemiology and Control of Influenza, Influenza Division, Centers for Disease Control and Prevention","releaseDate":"2018-04-03","stats":{"geneCounts":{"proteinCoding":11,"total":11}}},"assemblyInfo":{"assemblyLevel":"Complete Genome","assemblyName":"ASM3834640v1","assemblyStatus":"current","assemblyType":"haploid","bioprojectAccession":"PRJNA37813","bioprojectLineage":[{"bioprojects":[{"accession":"PRJNA37813","title":"2009 H1N1 Flu Outbreak"}]}],"releaseDate":"2018-03-29","submitter":"WHO Collaborating Center for Surveillance, Epidemiology and Control of Influenza, Influenza Division, Centers for Disease Control and Prevention"},"assemblyStats":{"contigL50":4,"contigN50":1853,"gcCount":"5768","gcPercent":40.0,"numberOfComponentSequences":8,"numberOfContigs":8,"numberOfScaffolds":8,"scaffoldL50":4,"scaffoldN50":1853,"totalNumberOfChromosomes":8,"totalSequenceLength":"14398","totalUngappedLength":"14398"},"currentAccession":"GCA_038346405.1","organism":{"organismName":"Influenza B virus","taxId":11520},"sourceDatabase":"SOURCE_DATABASE_GENBANK"}
{"accession":"GCA_038346415.1","annotationInfo":{"name":"Annotation submitted by USAFSAM/PHE, United States Air Force","provider":"USAFSAM/PHE, United States Air Force","releaseDate":"2019-01-14","stats":{"geneCounts":{"proteinCoding":11,"total":11}}},"assemblyInfo":{"assemblyLevel":"Complete Genome","assemblyName":"ASM3834641v1","assemblyStatus":"current","assemblyType":"haploid","releaseDate":"2019-01-09","submitter":"USAFSAM/PHE, United States Air Force"},"assemblyStats":{"contigL50":4,"contigN50":1755,"gcCount":"5553","gcPercent":40.5,"numberOfComponentSequences":8,"numberOfContigs":8,"numberOfScaffolds":8,"scaffoldL50":4,"scaffoldN50":1755,"totalNumberOfChromosomes":8,"totalSequenceLength":"13699","totalUngappedLength":"13699"},"currentAccession":"GCA_038346415.1","organism":{"organismName":"Influenza B virus","taxId":11520},"sourceDatabase":"SOURCE_DATABASE_GENBANK"}
{"accession":"GCA_038346425.1","annotationInfo":{"name":"Annotation submitted by WHO Collaborating Center for Surveillance, Epidemiology and Control of Influenza, Influenza Division, Centers for Disease Control and Prevention","provider":"WHO Collaborating Center for Surveillance, Epidemiology and Control of Influenza, Influenza Division, Centers for Disease Control and Prevention","releaseDate":"2018-04-03","stats":{"geneCounts":{"proteinCoding":11,"total":11}}},"assemblyInfo":{"assemblyLevel":"Complete Genome","assemblyName":"ASM3834642v1","assemblyStatus":"current","assemblyType":"haploid","bioprojectAccession":"PRJNA37813","bioprojectLineage":[{"bioprojects":[{"accession":"PRJNA37813","title":"2009 H1N1 Flu Outbreak"}]}],"releaseDate":"2018-03-29","submitter":"WHO Collaborating Center for Surveillance, Epidemiology and Control of Influenza, Influenza Division, Centers for Disease Control and Prevention"},"assemblyStats":{"contigL50":4,"contigN50":1853,"gcCount":"5760","gcPercent":40.0,"numberOfComponentSequences":8,"numberOfContigs":8,"numberOfScaffolds":8,"scaffoldL50":4,"scaffoldN50":1853,"totalNumberOfChromosomes":8,"totalSequenceLength":"14398","totalUngappedLength":"14398"},"currentAccession":"GCA_038346425.1","organism":{"organismName":"Influenza B virus","taxId":11520},"sourceDatabase":"SOURCE_DATABASE_GENBANK"}
{"accession":"GCA_038346435.1","annotationInfo":{"name":"Annotation submitted by WHO Collaborating Center for Surveillance, Epidemiology and Control of Influenza, Influenza Division, Centers for Disease Control and Prevention","provider":"WHO Collaborating Center for Surveillance, Epidemiology and Control of Influenza, Influenza Division, Centers for Disease Control and Prevention","releaseDate":"2018-04-29","stats":{"geneCounts":{"proteinCoding":11,"total":11}}},"assemblyInfo":{"assemblyLevel":"Complete Genome","assemblyName":"ASM3834643v1","assemblyStatus":"current","assemblyType":"haploid","bioprojectAccession":"PRJNA37813","bioprojectLineage":[{"bioprojects":[{"accession":"PRJNA37813","title":"2009 H1N1 Flu Outbreak"}]}],"releaseDate":"2018-04-24","submitter":"WHO Collaborating Center for Surveillance, Epidemiology and Control of Influenza, Influenza Division, Centers for Disease Control and Prevention"},"assemblyStats":{"contigL50":4,"contigN50":1853,"gcCount":"5757","gcPercent":40.0,"numberOfComponentSequences":8,"numberOfContigs":8,"numberOfScaffolds":8,"scaffoldL50":4,"scaffoldN50":1853,"totalNumberOfChromosomes":8,"totalSequenceLength":"14398","totalUngappedLength":"14398"},"currentAccession":"GCA_038346435.1","organism":{"organismName":"Influenza B virus","taxId":11520},"sourceDatabase":"SOURCE_DATABASE_GENBANK"}
{"accession":"GCA_038346445.1","annotationInfo":{"name":"Annotation submitted by WHO Collaborating Center for Surveillance, Epidemiology and Control of Influenza, Influenza Division, Centers for Disease Control and Prevention","provider":"WHO Collaborating Center for Surveillance, Epidemiology and Control of Influenza, Influenza Division, Centers for Disease Control and Prevention","releaseDate":"2018-03-24","stats":{"geneCounts":{"proteinCoding":11,"total":11}}},"assemblyInfo":{"assemblyLevel":"Complete Genome","assemblyName":"ASM3834644v1","assemblyStatus":"current","assemblyType":"haploid","bioprojectAccession":"PRJNA37813","bioprojectLineage":[{"bioprojects":[{"accession":"PRJNA37813","title":"2009 H1N1 Flu Outbreak"}]}],"releaseDate":"2018-03-19","submitter":"WHO Collaborating Center for Surveillance, Epidemiology and Control of Influenza, Influenza Division, Centers for Disease Control and Prevention"},"assemblyStats":{"contigL50":4,"contigN50":1853,"gcCount":"5767","gcPercent":40.0,"numberOfComponentSequences":8,"numberOfContigs":8,"numberOfScaffolds":8,"scaffoldL50":4,"scaffoldN50":1853,"totalNumberOfChromosomes":8,"totalSequenceLength":"14399","totalUngappedLength":"14399"},"currentAccession":"GCA_038346445.1","organism":{"organismName":"Influenza B virus","taxId":11520},"sourceDatabase":"SOURCE_DATABASE_GENBANK"}
{"accession":"GCA_038346455.1","annotationInfo":{"name":"Annotation submitted by WHO Collaborating Center for Surveillance, Epidemiology and Control of Influenza, Influenza Division, Centers for Disease Control and Prevention","provider":"WHO Collaborating Center for Surveillance, Epidemiology and Control of Influenza, Influenza Division, Centers for Disease Control and Prevention","releaseDate":"2018-04-02","stats":{"geneCounts":{"proteinCoding":11,"total":11}}},"assemblyInfo":{"assemblyLevel":"Complete Genome","assemblyName":"ASM3834645v1","assemblyStatus":"current","assemblyType":"haploid","bioprojectAccession":"PRJNA37813","bioprojectLineage":[{"bioprojects":[{"accession":"PRJNA37813","title":"2009 H1N1 Flu Outbreak"}]}],"releaseDate":"2018-03-28","submitter":"WHO Collaborating Center for Surveillance, Epidemiology and Control of Influenza, Influenza Division, Centers for Disease Control and Prevention"},"assemblyStats":{"contigL50":4,"contigN50":1853,"gcCount":"5759","gcPercent":40.0,"numberOfComponentSequences":8,"numberOfContigs":8,"numberOfScaffolds":8,"scaffoldL50":4,"scaffoldN50":1853,"totalNumberOfChromosomes":8,"totalSequenceLength":"14399","totalUngappedLength":"14399"},"currentAccession":"GCA_038346455.1","organism":{"organismName":"Influenza B virus","taxId":11520},"sourceDatabase":"SOURCE_DATABASE_GENBANK"}
{"accession":"GCA_038346465.1","annotationInfo":{"name":"Annotation submitted by WHO Collaborating Center for Surveillance, Epidemiology and Control of Influenza, Influenza Division, Centers for Disease Control and Prevention","provider":"WHO Collaborating Center for Surveillance, Epidemiology and Control of Influenza, Influenza Division, Centers for Disease Control and Prevention","releaseDate":"2018-04-02","stats":{"geneCounts":{"proteinCoding":11,"total":11}}},"assemblyInfo":{"assemblyLevel":"Complete Genome","assemblyName":"ASM3834646v1","assemblyStatus":"current","assemblyType":"haploid","bioprojectAccession":"PRJNA37813","bioprojectLineage":[{"bioprojects":[{"accession":"PRJNA37813","title":"2009 H1N1 Flu Outbreak"}]}],"releaseDate":"2018-03-28","submitter":"WHO Collaborating Center for Surveillance, Epidemiology and Control of Influenza, Influenza Division, Centers for Disease Control and Prevention"},"assemblyStats":{"contigL50":4,"contigN50":1853,"gcCount":"5765","gcPercent":40.0,"numberOfComponentSequences":8,"numberOfContigs":8,"numberOfScaffolds":8,"scaffoldL50":4,"scaffoldN50":1853,"totalNumberOfChromosomes":8,"totalSequenceLength":"14398","totalUngappedLength":"14398"},"currentAccession":"GCA_038346465.1","organism":{"organismName":"Influenza B virus","taxId":11520},"sourceDatabase":"SOURCE_DATABASE_GENBANK"}
{"accession":"GCA_038346475.1","annotationInfo":{"name":"Annotation submitted by WHO Collaborating Center for Surveillance, Epidemiology and Control of Influenza, Influenza Division, Centers for Disease Control and Prevention","provider":"WHO Collaborating Center for Surveillance, Epidemiology and Control of Influenza, Influenza Division, Centers for Disease Control and Prevention","releaseDate":"2018-03-24","stats":{"geneCounts":{"proteinCoding":11,"total":11}}},"assemblyInfo":{"assemblyLevel":"Complete Genome","assemblyName":"ASM3834647v1","assemblyStatus":"current","assemblyType":"haploid","bioprojectAccession":"PRJNA37813","bioprojectLineage":[{"bioprojects":[{"accession":"PRJNA37813","title":"2009 H1N1 Flu Outbreak"}]}],"releaseDate":"2018-03-19","submitter":"WHO Collaborating Center for Surveillance, Epidemiology and Control of Influenza, Influenza Division, Centers for Disease Control and Prevention"},"assemblyStats":{"contigL50":4,"contigN50":1853,"gcCount":"5758","gcPercent":40.0,"numberOfComponentSequences":8,"numberOfContigs":8,"numberOfScaffolds":8,"scaffoldL50":4,"scaffoldN50":1853,"totalNumberOfChromosomes":8,"totalSequenceLength":"14397","totalUngappedLength":"14397"},"currentAccession":"GCA_038346475.1","organism":{"organismName":"Influenza B virus","taxId":11520},"sourceDatabase":"SOURCE_DATABASE_GENBANK"}
{"accession":"GCA_038346485.1","annotationInfo":{"name":"Annotation submitted by WHO Collaborating Center for Surveillance, Epidemiology and Control of Influenza, Influenza Division, Centers for Disease Control and Prevention","provider":"WHO Collaborating Center for Surveillance, Epidemiology and Control of Influenza, Influenza Division, Centers for Disease Control and Prevention","releaseDate":"2018-04-03","stats":{"geneCounts":{"proteinCoding":11,"total":11}}},"assemblyInfo":{"assemblyLevel":"Complete Genome","assemblyName":"ASM3834648v1","assemblyStatus":"current","assemblyType":"haploid","bioprojectAccession":"PRJNA37813","bioprojectLineage":[{"bioprojects":[{"accession":"PRJNA37813","title":"2009 H1N1 Flu Outbreak"}]}],"releaseDate":"2018-03-29","submitter":"WHO Collaborating Center for Surveillance, Epidemiology and Control of Influenza, Influenza Division, Centers for Disease Control and Prevention"},"assemblyStats":{"contigL50":4,"contigN50":1850,"gcCount":"5764","gcPercent":40.0,"numberOfComponentSequences":8,"numberOfContigs":8,"numberOfScaffolds":8,"scaffoldL50":4,"scaffoldN50":1850,"totalNumberOfChromosomes":8,"totalSequenceLength":"14397","totalUngappedLength":"14397"},"currentAccession":"GCA_038346485.1","organism":{"organismName":"Influenza B virus","taxId":11520},"sourceDatabase":"SOURCE_DATABASE_GENBANK"}
{"accession":"GCA_038346495.1","annotationInfo":{"name":"Annotation submitted by Operational Infectious Diseases, Naval Health Research Center","provider":"Operational Infectious Diseases, Naval Health Research Center","releaseDate":"2018-08-07","stats":{"geneCounts":{"proteinCoding":11,"total":11}}},"assemblyInfo":{"assemblyLevel":"Complete Genome","assemblyName":"ASM3834649v1","assemblyStatus":"current","assemblyType":"haploid","releaseDate":"2018-08-01","submitter":"Operational Infectious Diseases, Naval Health Research Center"},"assemblyStats":{"contigL50":4,"contigN50":1755,"gcCount":"5572","gcPercent":40.5,"numberOfComponentSequences":8,"numberOfContigs":8,"numberOfScaffolds":8,"scaffoldL50":4,"scaffoldN50":1755,"totalNumberOfChromosomes":8,"totalSequenceLength":"13770","totalUngappedLength":"13770"},"currentAccession":"GCA_038346495.1","organism":{"organismName":"Influenza B virus","taxId":11520},"sourceDatabase":"SOURCE_DATABASE_GENBANK"}
{"accession":"GCA_038346505.1","annotationInfo":{"name":"Annotation submitted by USAFSAM/PHE, United States Air Force","provider":"USAFSAM/PHE, United States Air Force","releaseDate":"2019-01-30","stats":{"geneCounts":{"proteinCoding":11,"total":11}}},"assemblyInfo":{"assemblyLevel":"Complete Genome","assemblyName":"ASM3834650v1","assemblyStatus":"current","assemblyType":"haploid","releaseDate":"2019-01-25","submitter":"USAFSAM/PHE, United States Air Force"},"assemblyStats":{"contigL50":4,"contigN50":1755,"gcCount":"5545","gcPercent":40.5,"numberOfComponentSequences":8,"numberOfContigs":8,"numberOfScaffolds":8,"scaffoldL50":4,"scaffoldN50":1755,"totalNumberOfChromosomes":8,"totalSequenceLength":"13699","totalUngappedLength":"13699"},"currentAccession":"GCA_038346505.1","organism":{"organismName":"Influenza B virus","taxId":11520},"sourceDatabase":"SOURCE_DATABASE_GENBANK"}
{"accession":"GCA_038346515.1","annotationInfo":{"name":"Annotation submitted by Operational Infectious Diseases, Naval Health Research Center","provider":"Operational Infectious Diseases, Naval Health Research Center","releaseDate":"2018-08-07","stats":{"geneCounts":{"proteinCoding":11,"total":11}}},"assemblyInfo":{"assemblyLevel":"Complete Genome","assemblyName":"ASM3834651v1","assemblyStatus":"current","assemblyType":"haploid","releaseDate":"2018-08-01","submitter":"Operational Infectious Diseases, Naval Health Research Center"},"assemblyStats":{"contigL50":4,"contigN50":1752,"gcCount":"5569","gcPercent":40.5,"numberOfComponentSequences":8,"numberOfContigs":8,"numberOfScaffolds":8,"scaffoldL50":4,"scaffoldN50":1752,"totalNumberOfChromosomes":8,"totalSequenceLength":"13699","totalUngappedLength":"13699"},"currentAccession":"GCA_038346515.1","organism":{"organismName":"Influenza B virus","taxId":11520},"sourceDatabase":"SOURCE_DATABASE_GENBANK"}
{"accession":"GCA_038346525.1","annotationInfo":{"name":"Annotation submitted by WHO Collaborating Center for Surveillance, Epidemiology and Control of Influenza, Influenza Division, Centers for Disease Control and Prevention","provider":"WHO Collaborating Center for Surveillance, Epidemiology and Control of Influenza, Influenza Division, Centers for Disease Control and Prevention","releaseDate":"2018-04-03","stats":{"geneCounts":{"proteinCoding":11,"total":11}}},"assemblyInfo":{"assemblyLevel":"Complete Genome","assemblyName":"ASM3834652v1","assemblyStatus":"current","assemblyType":"haploid","bioprojectAccession":"PRJNA37813","bioprojectLineage":[{"bioprojects":[{"accession":"PRJNA37813","title":"2009 H1N1 Flu Outbreak"}]}],"releaseDate":"2018-03-29","submitter":"WHO Collaborating Center for Surveillance, Epidemiology and Control of Influenza, Influenza Division, Centers for Disease Control and Prevention"},"assemblyStats":{"contigL50":4,"contigN50":1853,"gcCount":"5764","gcPercent":40.0,"numberOfComponentSequences":8,"numberOfContigs":8,"numberOfScaffolds":8,"scaffoldL50":4,"scaffoldN50":1853,"totalNumberOfChromosomes":8,"totalSequenceLength":"14399","totalUngappedLength":"14399"},"currentAccession":"GCA_038346525.1","organism":{"organismName":"Influenza B virus","taxId":11520},"sourceDatabase":"SOURCE_DATABASE_GENBANK"}
{"accession":"GCA_038346535.1","annotationInfo":{"name":"Annotation submitted by WHO Collaborating Center for Surveillance, Epidemiology and Control of Influenza, Influenza Division, Centers for Disease Control and Prevention","provider":"WHO Collaborating Center for Surveillance, Epidemiology and Control of Influenza, Influenza Division, Centers for Disease Control and Prevention","releaseDate":"2018-03-24","stats":{"geneCounts":{"proteinCoding":11,"total":11}}},"assemblyInfo":{"assemblyLevel":"Complete Genome","assemblyName":"ASM3834653v1","assemblyStatus":"current","assemblyType":"haploid","bioprojectAccession":"PRJNA37813","bioprojectLineage":[{"bioprojects":[{"accession":"PRJNA37813","title":"2009 H1N1 Flu Outbreak"}]}],"releaseDate":"2018-03-19","submitter":"WHO Collaborating Center for Surveillance, Epidemiology and Control of Influenza, Influenza Division, Centers for Disease Control and Prevention"},"assemblyStats":{"contigL50":4,"contigN50":1853,"gcCount":"5760","gcPercent":40.0,"numberOfComponentSequences":8,"numberOfContigs":8,"numberOfScaffolds":8,"scaffoldL50":4,"scaffoldN50":1853,"totalNumberOfChromosomes":8,"totalSequenceLength":"14398","totalUngappedLength":"14398"},"currentAccession":"GCA_038346535.1","organism":{"organismName":"Influenza B virus","taxId":11520},"sourceDatabase":"SOURCE_DATABASE_GENBANK"}
{"accession":"GCA_038346545.1","annotationInfo":{"name":"Annotation submitted by WHO Collaborating Center for Surveillance, Epidemiology and Control of Influenza, Influenza Division, Centers for Disease Control and Prevention","provider":"WHO Collaborating Center for Surveillance, Epidemiology and Control of Influenza, Influenza Division, Centers for Disease Control and Prevention","releaseDate":"2018-04-03","stats":{"geneCounts":{"proteinCoding":11,"total":11}}},"assemblyInfo":{"assemblyLevel":"Complete Genome","assemblyName":"ASM3834654v1","assemblyStatus":"current","assemblyType":"haploid","bioprojectAccession":"PRJNA37813","bioprojectLineage":[{"bioprojects":[{"accession":"PRJNA37813","title":"2009 H1N1 Flu Outbreak"}]}],"releaseDate":"2018-03-29","submitter":"WHO Collaborating Center for Surveillance, Epidemiology and Control of Influenza, Influenza Division, Centers for Disease Control and Prevention"},"assemblyStats":{"contigL50":4,"contigN50":1853,"gcCount":"5769","gcPercent":40.0,"numberOfComponentSequences":8,"numberOfContigs":8,"numberOfScaffolds":8,"scaffoldL50":4,"scaffoldN50":1853,"totalNumberOfChromosomes":8,"totalSequenceLength":"14398","totalUngappedLength":"14398"},"currentAccession":"GCA_038346545.1","organism":{"organismName":"Influenza B virus","taxId":11520},"sourceDatabase":"SOURCE_DATABASE_GENBANK"}
{"accession":"GCA_038346555.1","annotationInfo":{"name":"Annotation submitted by USAFSAM/PHE, United States Air Force","provider":"USAFSAM/PHE, United States Air Force","releaseDate":"2019-01-30","stats":{"geneCounts":{"proteinCoding":11,"total":11}}},"assemblyInfo":{"assemblyLevel":"Complete Genome","assemblyName":"ASM3834655v1","assemblyStatus":"current","assemblyType":"haploid","releaseDate":"2019-01-25","submitter":"USAFSAM/PHE, United States Air Force"},"assemblyStats":{"contigL50":4,"contigN50":1755,"gcCount":"5562","gcPercent":40.5,"numberOfComponentSequences":8,"numberOfContigs":8,"numberOfScaffolds":8,"scaffoldL50":4,"scaffoldN50":1755,"totalNumberOfChromosomes":8,"totalSequenceLength":"13699","totalUngappedLength":"13699"},"currentAccession":"GCA_038346555.1","organism":{"organismName":"Influenza B virus","taxId":11520},"sourceDatabase":"SOURCE_DATABASE_GENBANK"}
{"accession":"GCA_038346565.1","annotationInfo":{"name":"Annotation submitted by WHO Collaborating Center for Surveillance, Epidemiology and Control of Influenza, Influenza Division, Centers for Disease Control and Prevention","provider":"WHO Collaborating Center for Surveillance, Epidemiology and Control of Influenza, Influenza Division, Centers for Disease Control and Prevention","releaseDate":"2018-03-24","stats":{"geneCounts":{"proteinCoding":11,"total":11}}},"assemblyInfo":{"assemblyLevel":"Complete Genome","assemblyName":"ASM3834656v1","assemblyStatus":"current","assemblyType":"haploid","bioprojectAccession":"PRJNA37813","bioprojectLineage":[{"bioprojects":[{"accession":"PRJNA37813","title":"2009 H1N1 Flu Outbreak"}]}],"releaseDate":"2018-03-19","submitter":"WHO Collaborating Center for Surveillance, Epidemiology and Control of Influenza, Influenza Division, Centers for Disease Control and Prevention"},"assemblyStats":{"contigL50":4,"contigN50":1853,"gcCount":"5760","gcPercent":40.0,"numberOfComponentSequences":8,"numberOfContigs":8,"numberOfScaffolds":8,"scaffoldL50":4,"scaffoldN50":1853,"totalNumberOfChromosomes":8,"totalSequenceLength":"14397","totalUngappedLength":"14397"},"currentAccession":"GCA_038346565.1","organism":{"organismName":"Influenza B virus","taxId":11520},"sourceDatabase":"SOURCE_DATABASE_GENBANK"}
{"accession":"GCA_038346575.1","annotationInfo":{"name":"Annotation submitted by Programme in Emerging Infectious Diseases, Duke-NUS Medical School","provider":"Programme in Emerging Infectious Diseases, Duke-NUS Medical School","releaseDate":"2019-12-06","stats":{"geneCounts":{"proteinCoding":11,"total":11}}},"assemblyInfo":{"assemblyLevel":"Complete Genome","assemblyMethod":"Geneious assembly v. V 8","assemblyName":"ASM3834657v1","assemblyStatus":"current","assemblyType":"haploid","releaseDate":"2019-10-20","sequencingTech":"Sanger dideoxy sequencing; Illumina","submitter":"Programme in Emerging Infectious Diseases, Duke-NUS Medical School"},"assemblyStats":{"contigL50":4,"contigN50":1755,"gcCount":"5555","gcPercent":40.5,"numberOfComponentSequences":8,"numberOfContigs":8,"numberOfScaffolds":8,"scaffoldL50":4,"scaffoldN50":1755,"totalNumberOfChromosomes":8,"totalSequenceLength":"13698","totalUngappedLength":"13698"},"currentAccession":"GCA_038346575.1","organism":{"organismName":"Influenza B virus","taxId":11520},"sourceDatabase":"SOURCE_DATABASE_GENBANK"}
{"accession":"GCA_038346585.1","annotationInfo":{"name":"Annotation submitted by Programme in Emerging Infectious Diseases, Duke-NUS Medical School","provider":"Programme in Emerging Infectious Diseases, Duke-NUS Medical School","releaseDate":"2019-12-06","stats":{"geneCounts":{"proteinCoding":11,"total":11}}},"assemblyInfo":{"assemblyLevel":"Complete Genome","assemblyMethod":"Geneious assembly v. V 8","assemblyName":"ASM3834658v1","assemblyStatus":"current","assemblyType":"haploid","releaseDate":"2019-10-20","sequencingTech":"Sanger dideoxy sequencing; Illumina","submitter":"Programme in Emerging Infectious Diseases, Duke-NUS Medical School"},"assemblyStats":{"contigL50":4,"contigN50":1755,"gcCount":"5559","gcPercent":40.5,"numberOfComponentSequences":8,"numberOfContigs":8,"numberOfScaffolds":8,"scaffoldL50":4,"scaffoldN50":1755,"totalNumberOfChromosomes":8,"totalSequenceLength":"13697","totalUngappedLength":"13697"},"currentAccession":"GCA_038346585.1","organism":{"organismName":"Influenza B virus","taxId":11520},"sourceDatabase":"SOURCE_DATABASE_GENBANK"}
{"accession":"GCA_038346595.1","annotationInfo":{"name":"Annotation submitted by CEIRS Data Processing and Coordinating Center, Center for Research on Influenza Pathogenesis (CRIP)","provider":"CEIRS Data Processing and Coordinating Center, Center for Research on Influenza Pathogenesis (CRIP)","releaseDate":"2021-07-26","stats":{"geneCounts":{"proteinCoding":11,"total":11}}},"assemblyInfo":{"assemblyLevel":"Complete Genome","assemblyMethod":"Trinity/Inchworm v. r20140413p1","assemblyName":"ASM3834659v1","assemblyStatus":"current","assemblyType":"haploid","bioprojectAccession":"PRJNA470645","bioprojectLineage":[{"bioprojects":[{"accession":"PRJNA470645","parentAccessions":["PRJNA292643"],"title":"Development of an optimized influenza B virus vaccine backbone"},{"accession":"PRJNA292643","parentAccessions":["PRJNA292584"],"title":"Center for Research on Influenza Pathogenesis (CRIP)"},{"accession":"PRJNA292584","title":"NIAID Centers of Excellence for Influenza Research and Surveillance"}]}],"releaseDate":"2021-07-21","sequencingTech":"Illumina","submitter":"CEIRS Data Processing and Coordinating Center, Center for Research on Influenza Pathogenesis (CRIP)"},"assemblyStats":{"contigL50":4,"contigN50":1882,"gcCount":"5881","gcPercent":40.0,"numberOfComponentSequences":8,"numberOfContigs":8,"numberOfScaffolds":8,"scaffoldL50":4,"scaffoldN50":1882,"totalNumberOfChromosomes":8,"totalSequenceLength":"14640","totalUngappedLength":"14640"},"currentAccession":"GCA_038346595.1","organism":{"organismName":"Influenza B virus","taxId":11520},"sourceDatabase":"SOURCE_DATABASE_GENBANK"}
{"accession":"GCA_038346605.1","annotationInfo":{"name":"Annotation submitted by WHO Collaborating Center for Surveillance, Epidemiology and Control of Influenza, Influenza Division, Centers for Disease Control and Prevention","provider":"WHO Collaborating Center for Surveillance, Epidemiology and Control of Influenza, Influenza Division, Centers for Disease Control and Prevention","releaseDate":"2018-04-02","stats":{"geneCounts":{"proteinCoding":11,"total":11}}},"assemblyInfo":{"assemblyLevel":"Complete Genome","assemblyName":"ASM3834660v1","assemblyStatus":"current","assemblyType":"haploid","bioprojectAccession":"PRJNA37813","bioprojectLineage":[{"bioprojects":[{"accession":"PRJNA37813","title":"2009 H1N1 Flu Outbreak"}]}],"releaseDate":"2018-03-28","submitter":"WHO Collaborating Center for Surveillance, Epidemiology and Control of Influenza, Influenza Division, Centers for Disease Control and Prevention"},"assemblyStats":{"contigL50":4,"contigN50":1854,"gcCount":"5764","gcPercent":40.0,"numberOfComponentSequences":8,"numberOfContigs":8,"numberOfScaffolds":8,"scaffoldL50":4,"scaffoldN50":1854,"totalNumberOfChromosomes":8,"totalSequenceLength":"14400","totalUngappedLength":"14400"},"currentAccession":"GCA_038346605.1","organism":{"organismName":"Influenza B virus","taxId":11520},"sourceDatabase":"SOURCE_DATABASE_GENBANK"}
{"accession":"GCA_038346615.1","annotationInfo":{"name":"Annotation submitted by Operational Infectious Diseases, Naval Health Research Center","provider":"Operational Infectious Diseases, Naval Health Research Center","releaseDate":"2018-08-07","stats":{"geneCounts":{"proteinCoding":11,"total":11}}},"assemblyInfo":{"assemblyLevel":"Complete Genome","assemblyName":"ASM3834661v1","assemblyStatus":"current","assemblyType":"haploid","releaseDate":"2018-08-01","submitter":"Operational Infectious Diseases, Naval Health Research Center"},"assemblyStats":{"contigL50":4,"contigN50":1752,"gcCount":"5570","gcPercent":40.5,"numberOfComponentSequences":8,"numberOfContigs":8,"numberOfScaffolds":8,"scaffoldL50":4,"scaffoldN50":1752,"totalNumberOfChromosomes":8,"totalSequenceLength":"13699","totalUngappedLength":"13699"},"currentAccession":"GCA_038346615.1","organism":{"organismName":"Influenza B virus","taxId":11520},"sourceDatabase":"SOURCE_DATABASE_GENBANK"}
{"accession":"GCA_038346625.1","annotationInfo":{"name":"Annotation submitted by WHO Collaborating Center for Surveillance, Epidemiology and Control of Influenza, Influenza Division, Centers for Disease Control and Prevention","provider":"WHO Collaborating Center for Surveillance, Epidemiology and Control of Influenza, Influenza Division, Centers for Disease Control and Prevention","releaseDate":"2018-07-17","stats":{"geneCounts":{"proteinCoding":11,"total":11}}},"assemblyInfo":{"assemblyLevel":"Complete Genome","assemblyName":"ASM3834662v1","assemblyStatus":"current","assemblyType":"haploid","bioprojectAccession":"PRJNA37813","bioprojectLineage":[{"bioprojects":[{"accession":"PRJNA37813","title":"2009 H1N1 Flu Outbreak"}]}],"releaseDate":"2018-07-12","submitter":"WHO Collaborating Center for Surveillance, Epidemiology and Control of Influenza, Influenza Division, Centers for Disease Control and Prevention"},"assemblyStats":{"contigL50":4,"contigN50":1853,"gcCount":"5763","gcPercent":40.0,"numberOfComponentSequences":8,"numberOfContigs":8,"numberOfScaffolds":8,"scaffoldL50":4,"scaffoldN50":1853,"totalNumberOfChromosomes":8,"totalSequenceLength":"14397","totalUngappedLength":"14397"},"currentAccession":"GCA_038346625.1","organism":{"organismName":"Influenza B virus","taxId":11520},"sourceDatabase":"SOURCE_DATABASE_GENBANK"}
{"accession":"GCA_038346635.1","annotationInfo":{"name":"Annotation submitted by WHO Collaborating Center for Surveillance, Epidemiology and Control of Influenza, Influenza Division, Centers for Disease Control and Prevention","provider":"WHO Collaborating Center for Surveillance, Epidemiology and Control of Influenza, Influenza Division, Centers for Disease Control and Prevention","releaseDate":"2018-03-24","stats":{"geneCounts":{"proteinCoding":11,"total":11}}},"assemblyInfo":{"assemblyLevel":"Complete Genome","assemblyName":"ASM3834663v1","assemblyStatus":"current","assemblyType":"haploid","bioprojectAccession":"PRJNA37813","bioprojectLineage":[{"bioprojects":[{"accession":"PRJNA37813","title":"2009 H1N1 Flu Outbreak"}]}],"releaseDate":"2018-03-19","submitter":"WHO Collaborating Center for Surveillance, Epidemiology and Control of Influenza, Influenza Division, Centers for Disease Control and Prevention"},"assemblyStats":{"contigL50":4,"contigN50":1853,"gcCount":"5753","gcPercent":40.0,"numberOfComponentSequences":8,"numberOfContigs":8,"numberOfScaffolds":8,"scaffoldL50":4,"scaffoldN50":1853,"totalNumberOfChromosomes":8,"totalSequenceLength":"14399","totalUngappedLength":"14399"},"currentAccession":"GCA_038346635.1","organism":{"organismName":"Influenza B virus","taxId":11520},"sourceDatabase":"SOURCE_DATABASE_GENBANK"}
{"accession":"GCA_038346645.1","annotationInfo":{"name":"Annotation submitted by WHO Collaborating Center for Surveillance, Epidemiology and Control of Influenza, Influenza Division, Centers for Disease Control and Prevention","provider":"WHO Collaborating Center for Surveillance, Epidemiology and Control of Influenza, Influenza Division, Centers for Disease Control and Prevention","releaseDate":"2018-04-03","stats":{"geneCounts":{"proteinCoding":11,"total":11}}},"assemblyInfo":{"assemblyLevel":"Complete Genome","assemblyName":"ASM3834664v1","assemblyStatus":"current","assemblyType":"haploid","bioprojectAccession":"PRJNA37813","bioprojectLineage":[{"bioprojects":[{"accession":"PRJNA37813","title":"2009 H1N1 Flu Outbreak"}]}],"releaseDate":"2018-03-29","submitter":"WHO Collaborating Center for Surveillance, Epidemiology and Control of Influenza, Influenza Division, Centers for Disease Control and Prevention"},"assemblyStats":{"contigL50":4,"contigN50":1853,"gcCount":"5773","gcPercent":40.0,"numberOfComponentSequences":8,"numberOfContigs":8,"numberOfScaffolds":8,"scaffoldL50":4,"scaffoldN50":1853,"totalNumberOfChromosomes":8,"totalSequenceLength":"14398","totalUngappedLength":"14398"},"currentAccession":"GCA_038346645.1","organism":{"organismName":"Influenza B virus","taxId":11520},"sourceDatabase":"SOURCE_DATABASE_GENBANK"}
{"accession":"GCA_038346655.1","annotationInfo":{"name":"Annotation submitted by WHO Collaborating Center for Surveillance, Epidemiology and Control of Influenza, Influenza Division, Centers for Disease Control and Prevention","provider":"WHO Collaborating Center for Surveillance, Epidemiology and Control of Influenza, Influenza Division, Centers for Disease Control and Prevention","releaseDate":"2018-04-02","stats":{"geneCounts":{"proteinCoding":11,"total":11}}},"assemblyInfo":{"assemblyLevel":"Complete Genome","assemblyName":"ASM3834665v1","assemblyStatus":"current","assemblyType":"haploid","bioprojectAccession":"PRJNA37813","bioprojectLineage":[{"bioprojects":[{"accession":"PRJNA37813","title":"2009 H1N1 Flu Outbreak"}]}],"releaseDate":"2018-03-28","submitter":"WHO Collaborating Center for Surveillance, Epidemiology and Control of Influenza, Influenza Division, Centers for Disease Control and Prevention"},"assemblyStats":{"contigL50":4,"contigN50":1853,"gcCount":"5761","gcPercent":40.0,"numberOfComponentSequences":8,"numberOfContigs":8,"numberOfScaffolds":8,"scaffoldL50":4,"scaffoldN50":1853,"totalNumberOfChromosomes":8,"totalSequenceLength":"14398","totalUngappedLength":"14398"},"currentAccession":"GCA_038346655.1","organism":{"organismName":"Influenza B virus","taxId":11520},"sourceDatabase":"SOURCE_DATABASE_GENBANK"}
{"accession":"GCA_038346665.1","annotationInfo":{"name":"Annotation submitted by WHO Collaborating Center for Surveillance, Epidemiology and Control of Influenza, Influenza Division, Centers for Disease Control and Prevention","provider":"WHO Collaborating Center for Surveillance, Epidemiology and Control of Influenza, Influenza Division, Centers for Disease Control and Prevention","releaseDate":"2018-04-03","stats":{"geneCounts":{"proteinCoding":11,"total":11}}},"assemblyInfo":{"assemblyLevel":"Complete Genome","assemblyName":"ASM3834666v1","assemblyStatus":"current","assemblyType":"haploid","bioprojectAccession":"PRJNA37813","bioprojectLineage":[{"bioprojects":[{"accession":"PRJNA37813","title":"2009 H1N1 Flu Outbreak"}]}],"releaseDate":"2018-03-29","submitter":"WHO Collaborating Center for Surveillance, Epidemiology and Control of Influenza, Influenza Division, Centers for Disease Control and Prevention"},"assemblyStats":{"contigL50":4,"contigN50":1850,"gcCount":"5767","gcPercent":40.0,"numberOfComponentSequences":8,"numberOfContigs":8,"numberOfScaffolds":8,"scaffoldL50":4,"scaffoldN50":1850,"totalNumberOfChromosomes":8,"totalSequenceLength":"14396","totalUngappedLength":"14396"},"currentAccession":"GCA_038346665.1","organism":{"organismName":"Influenza B virus","taxId":11520},"sourceDatabase":"SOURCE_DATABASE_GENBANK"}
{"accession":"GCA_038346675.1","annotationInfo":{"name":"Annotation submitted by USAFSAM/PHE, United States Air Force","provider":"USAFSAM/PHE, United States Air Force","releaseDate":"2019-01-30","stats":{"geneCounts":{"proteinCoding":11,"total":11}}},"assemblyInfo":{"assemblyLevel":"Complete Genome","assemblyName":"ASM3834667v1","assemblyStatus":"current","assemblyType":"haploid","releaseDate":"2019-01-25","submitter":"USAFSAM/PHE, United States Air Force"},"assemblyStats":{"contigL50":4,"contigN50":1755,"gcCount":"5568","gcPercent":40.5,"numberOfComponentSequences":8,"numberOfContigs":8,"numberOfScaffolds":8,"scaffoldL50":4,"scaffoldN50":1755,"totalNumberOfChromosomes":8,"totalSequenceLength":"13699","totalUngappedLength":"13699"},"currentAccession":"GCA_038346675.1","organism":{"organismName":"Influenza B virus","taxId":11520},"sourceDatabase":"SOURCE_DATABASE_GENBANK"}
{"accession":"GCA_038346685.1","annotationInfo":{"name":"Annotation submitted by USAFSAM/PHE, United States Air Force","provider":"USAFSAM/PHE, United States Air Force","releaseDate":"2019-02-05","stats":{"geneCounts":{"proteinCoding":11,"total":11}}},"assemblyInfo":{"assemblyLevel":"Complete Genome","assemblyName":"ASM3834668v1","assemblyStatus":"current","assemblyType":"haploid","releaseDate":"2019-01-31","submitter":"USAFSAM/PHE, United States Air Force"},"assemblyStats":{"contigL50":4,"contigN50":1755,"gcCount":"5561","gcPercent":40.5,"numberOfComponentSequences":8,"numberOfContigs":8,"numberOfScaffolds":8,"scaffoldL50":4,"scaffoldN50":1755,"totalNumberOfChromosomes":8,"totalSequenceLength":"13699","totalUngappedLength":"13699"},"currentAccession":"GCA_038346685.1","organism":{"organismName":"Influenza B virus","taxId":11520},"sourceDatabase":"SOURCE_DATABASE_GENBANK"}
{"accession":"GCA_038346695.1","annotationInfo":{"name":"Annotation submitted by USAFSAM/PHE, United States Air Force","provider":"USAFSAM/PHE, United States Air Force","releaseDate":"2019-01-14","stats":{"geneCounts":{"proteinCoding":11,"total":11}}},"assemblyInfo":{"assemblyLevel":"Complete Genome","assemblyName":"ASM3834669v1","assemblyStatus":"current","assemblyType":"haploid","releaseDate":"2019-01-09","submitter":"USAFSAM/PHE, United States Air Force"},"assemblyStats":{"contigL50":4,"contigN50":1755,"gcCount":"5550","gcPercent":40.5,"numberOfComponentSequences":8,"numberOfContigs":8,"numberOfScaffolds":8,"scaffoldL50":4,"scaffoldN50":1755,"totalNumberOfChromosomes":8,"totalSequenceLength":"13699","totalUngappedLength":"13699"},"currentAccession":"GCA_038346695.1","organism":{"organismName":"Influenza B virus","taxId":11520},"sourceDatabase":"SOURCE_DATABASE_GENBANK"}
{"accession":"GCA_038346705.1","annotationInfo":{"name":"Annotation submitted by USAFSAM/PHE, United States Air Force","provider":"USAFSAM/PHE, United States Air Force","releaseDate":"2019-01-14","stats":{"geneCounts":{"proteinCoding":11,"total":11}}},"assemblyInfo":{"assemblyLevel":"Complete Genome","assemblyName":"ASM3834670v1","assemblyStatus":"current","assemblyType":"haploid","releaseDate":"2019-01-09","submitter":"USAFSAM/PHE, United States Air Force"},"assemblyStats":{"contigL50":4,"contigN50":1752,"gcCount":"5564","gcPercent":40.5,"numberOfComponentSequences":8,"numberOfContigs":8,"numberOfScaffolds":8,"scaffoldL50":4,"scaffoldN50":1752,"totalNumberOfChromosomes":8,"totalSequenceLength":"13699","totalUngappedLength":"13699"},"currentAccession":"GCA_038346705.1","organism":{"organismName":"Influenza B virus","taxId":11520},"sourceDatabase":"SOURCE_DATABASE_GENBANK"}
{"accession":"GCA_038346715.1","annotationInfo":{"name":"Annotation submitted by Operational Infectious Diseases, Naval Health Research Center","provider":"Operational Infectious Diseases, Naval Health Research Center","releaseDate":"2018-08-07","stats":{"geneCounts":{"proteinCoding":11,"total":11}}},"assemblyInfo":{"assemblyLevel":"Complete Genome","assemblyName":"ASM3834671v1","assemblyStatus":"current","assemblyType":"haploid","releaseDate":"2018-08-01","submitter":"Operational Infectious Diseases, Naval Health Research Center"},"assemblyStats":{"contigL50":4,"contigN50":1752,"gcCount":"5570","gcPercent":40.5,"numberOfComponentSequences":8,"numberOfContigs":8,"numberOfScaffolds":8,"scaffoldL50":4,"scaffoldN50":1752,"totalNumberOfChromosomes":8,"totalSequenceLength":"13699","totalUngappedLength":"13699"},"currentAccession":"GCA_038346715.1","organism":{"organismName":"Influenza B virus","taxId":11520},"sourceDatabase":"SOURCE_DATABASE_GENBANK"}
{"accession":"GCA_038346725.1","annotationInfo":{"name":"Annotation submitted by WHO Collaborating Center for Surveillance, Epidemiology and Control of Influenza, Influenza Division, Centers for Disease Control and Prevention","provider":"WHO Collaborating Center for Surveillance, Epidemiology and Control of Influenza, Influenza Division, Centers for Disease Control and Prevention","releaseDate":"2018-04-03","stats":{"geneCounts":{"proteinCoding":11,"total":11}}},"assemblyInfo":{"assemblyLevel":"Complete Genome","assemblyName":"ASM3834672v1","assemblyStatus":"current","assemblyType":"haploid","bioprojectAccession":"PRJNA37813","bioprojectLineage":[{"bioprojects":[{"accession":"PRJNA37813","title":"2009 H1N1 Flu Outbreak"}]}],"releaseDate":"2018-03-29","submitter":"WHO Collaborating Center for Surveillance, Epidemiology and Control of Influenza, Influenza Division, Centers for Disease Control and Prevention"},"assemblyStats":{"contigL50":4,"contigN50":1853,"gcCount":"5759","gcPercent":40.0,"numberOfComponentSequences":8,"numberOfContigs":8,"numberOfScaffolds":8,"scaffoldL50":4,"scaffoldN50":1853,"totalNumberOfChromosomes":8,"totalSequenceLength":"14397","totalUngappedLength":"14397"},"currentAccession":"GCA_038346725.1","organism":{"organismName":"Influenza B virus","taxId":11520},"sourceDatabase":"SOURCE_DATABASE_GENBANK"}
{"accession":"GCA_038346735.1","annotationInfo":{"name":"Annotation submitted by WHO Collaborating Center for Surveillance, Epidemiology and Control of Influenza, Influenza Division, Centers for Disease Control and Prevention","provider":"WHO Collaborating Center for Surveillance, Epidemiology and Control of Influenza, Influenza Division, Centers for Disease Control and Prevention","releaseDate":"2018-04-03","stats":{"geneCounts":{"proteinCoding":11,"total":11}}},"assemblyInfo":{"assemblyLevel":"Complete Genome","assemblyName":"ASM3834673v1","assemblyStatus":"current","assemblyType":"haploid","bioprojectAccession":"PRJNA37813","bioprojectLineage":[{"bioprojects":[{"accession":"PRJNA37813","title":"2009 H1N1 Flu Outbreak"}]}],"releaseDate":"2018-03-29","submitter":"WHO Collaborating Center for Surveillance, Epidemiology and Control of Influenza, Influenza Division, Centers for Disease Control and Prevention"},"assemblyStats":{"contigL50":4,"contigN50":1853,"gcCount":"5751","gcPercent":40.0,"numberOfComponentSequences":8,"numberOfContigs":8,"numberOfScaffolds":8,"scaffoldL50":4,"scaffoldN50":1853,"totalNumberOfChromosomes":8,"totalSequenceLength":"14397","totalUngappedLength":"14397"},"currentAccession":"GCA_038346735.1","organism":{"organismName":"Influenza B virus","taxId":11520},"sourceDatabase":"SOURCE_DATABASE_GENBANK"}
{"accession":"GCA_038346745.1","annotationInfo":{"name":"Annotation submitted by Operational Infectious Diseases, Naval Health Research Center","provider":"Operational Infectious Diseases, Naval Health Research Center","releaseDate":"2018-08-07","stats":{"geneCounts":{"proteinCoding":11,"total":11}}},"assemblyInfo":{"assemblyLevel":"Complete Genome","assemblyName":"ASM3834674v1","assemblyStatus":"current","assemblyType":"haploid","releaseDate":"2018-08-01","submitter":"Operational Infectious Diseases, Naval Health Research Center"},"assemblyStats":{"contigL50":4,"contigN50":1755,"gcCount":"5568","gcPercent":40.5,"numberOfComponentSequences":8,"numberOfContigs":8,"numberOfScaffolds":8,"scaffoldL50":4,"scaffoldN50":1755,"totalNumberOfChromosomes":8,"totalSequenceLength":"13770","totalUngappedLength":"13770"},"currentAccession":"GCA_038346745.1","organism":{"organismName":"Influenza B virus","taxId":11520},"sourceDatabase":"SOURCE_DATABASE_GENBANK"}
{"accession":"GCA_038346755.1","annotationInfo":{"name":"Annotation submitted by WHO Collaborating Center for Surveillance, Epidemiology and Control of Influenza, Influenza Division, Centers for Disease Control and Prevention","provider":"WHO Collaborating Center for Surveillance, Epidemiology and Control of Influenza, Influenza Division, Centers for Disease Control and Prevention","releaseDate":"2018-04-02","stats":{"geneCounts":{"proteinCoding":11,"total":11}}},"assemblyInfo":{"assemblyLevel":"Complete Genome","assemblyName":"ASM3834675v1","assemblyStatus":"current","assemblyType":"haploid","bioprojectAccession":"PRJNA37813","bioprojectLineage":[{"bioprojects":[{"accession":"PRJNA37813","title":"2009 H1N1 Flu Outbreak"}]}],"releaseDate":"2018-03-28","submitter":"WHO Collaborating Center for Surveillance, Epidemiology and Control of Influenza, Influenza Division, Centers for Disease Control and Prevention"},"assemblyStats":{"contigL50":4,"contigN50":1853,"gcCount":"5760","gcPercent":40.0,"numberOfComponentSequences":8,"numberOfContigs":8,"numberOfScaffolds":8,"scaffoldL50":4,"scaffoldN50":1853,"totalNumberOfChromosomes":8,"totalSequenceLength":"14399","totalUngappedLength":"14399"},"currentAccession":"GCA_038346755.1","organism":{"organismName":"Influenza B virus","taxId":11520},"sourceDatabase":"SOURCE_DATABASE_GENBANK"}
{"accession":"GCA_038346765.1","annotationInfo":{"name":"Annotation submitted by Operational Infectious Diseases, Naval Health Research Center","provider":"Operational Infectious Diseases, Naval Health Research Center","releaseDate":"2018-08-07","stats":{"geneCounts":{"proteinCoding":11,"total":11}}},"assemblyInfo":{"assemblyLevel":"Complete Genome","assemblyName":"ASM3834676v1","assemblyStatus":"current","assemblyType":"haploid","releaseDate":"2018-08-01","submitter":"Operational Infectious Diseases, Naval Health Research Center"},"assemblyStats":{"contigL50":4,"contigN50":1755,"gcCount":"5579","gcPercent":40.5,"numberOfComponentSequences":8,"numberOfContigs":8,"numberOfScaffolds":8,"scaffoldL50":4,"scaffoldN50":1755,"totalNumberOfChromosomes":8,"totalSequenceLength":"13770","totalUngappedLength":"13770"},"currentAccession":"GCA_038346765.1","organism":{"organismName":"Influenza B virus","taxId":11520},"sourceDatabase":"SOURCE_DATABASE_GENBANK"}
{"accession":"GCA_038346775.1","annotationInfo":{"name":"Annotation submitted by iDPCC, CEIRR Influenza Data Processing and Communication Center (iDPCC)","provider":"iDPCC, CEIRR Influenza Data Processing and Communication Center (iDPCC)","releaseDate":"2024-03-05","stats":{"geneCounts":{"proteinCoding":11,"total":11}}},"assemblyInfo":{"assemblyLevel":"Complete Genome","assemblyMethod":"Trinity/Inchworm v. v.r20140413p1","assemblyName":"ASM3834677v1","assemblyStatus":"current","assemblyType":"haploid","releaseDate":"2023-04-19","sequencingTech":"Illumina","submitter":"iDPCC, CEIRR Influenza Data Processing and Communication Center (iDPCC)"},"assemblyStats":{"contigL50":4,"contigN50":1755,"gcCount":"5558","gcPercent":40.5,"numberOfComponentSequences":8,"numberOfContigs":8,"numberOfScaffolds":8,"scaffoldL50":4,"scaffoldN50":1755,"totalNumberOfChromosomes":8,"totalSequenceLength":"13699","totalUngappedLength":"13699"},"currentAccession":"GCA_038346775.1","organism":{"organismName":"Influenza B virus","taxId":11520},"sourceDatabase":"SOURCE_DATABASE_GENBANK"}
{"accession":"GCA_038346785.1","annotationInfo":{"name":"Annotation submitted by WHO Collaborating Center for Surveillance, Epidemiology and Control of Influenza, Influenza Division, Centers for Disease Control and Prevention","provider":"WHO Collaborating Center for Surveillance, Epidemiology and Control of Influenza, Influenza Division, Centers for Disease Control and Prevention","releaseDate":"2018-03-24","stats":{"geneCounts":{"proteinCoding":11,"total":11}}},"assemblyInfo":{"assemblyLevel":"Complete Genome","assemblyName":"ASM3834678v1","assemblyStatus":"current","assemblyType":"haploid","bioprojectAccession":"PRJNA37813","bioprojectLineage":[{"bioprojects":[{"accession":"PRJNA37813","title":"2009 H1N1 Flu Outbreak"}]}],"releaseDate":"2018-03-19","submitter":"WHO Collaborating Center for Surveillance, Epidemiology and Control of Influenza, Influenza Division, Centers for Disease Control and Prevention"},"assemblyStats":{"contigL50":4,"contigN50":1853,"gcCount":"5748","gcPercent":40.0,"numberOfComponentSequences":8,"numberOfContigs":8,"numberOfScaffolds":8,"scaffoldL50":4,"scaffoldN50":1853,"totalNumberOfChromosomes":8,"totalSequenceLength":"14398","totalUngappedLength":"14398"},"currentAccession":"GCA_038346785.1","organism":{"organismName":"Influenza B virus","taxId":11520},"sourceDatabase":"SOURCE_DATABASE_GENBANK"}
{"accession":"GCA_038346795.1","annotationInfo":{"name":"Annotation submitted by Operational Infectious Diseases, Naval Health Research Center","provider":"Operational Infectious Diseases, Naval Health Research Center","releaseDate":"2018-08-07","stats":{"geneCounts":{"proteinCoding":11,"total":11}}},"assemblyInfo":{"assemblyLevel":"Complete Genome","assemblyName":"ASM3834679v1","assemblyStatus":"current","assemblyType":"haploid","releaseDate":"2018-08-01","submitter":"Operational Infectious Diseases, Naval Health Research Center"},"assemblyStats":{"contigL50":4,"contigN50":1752,"gcCount":"5566","gcPercent":40.5,"numberOfComponentSequences":8,"numberOfContigs":8,"numberOfScaffolds":8,"scaffoldL50":4,"scaffoldN50":1752,"totalNumberOfChromosomes":8,"totalSequenceLength":"13699","totalUngappedLength":"13699"},"currentAccession":"GCA_038346795.1","organism":{"organismName":"Influenza B virus","taxId":11520},"sourceDatabase":"SOURCE_DATABASE_GENBANK"}
{"accession":"GCA_038346805.1","annotationInfo":{"name":"Annotation submitted by WHO Collaborating Center for Surveillance, Epidemiology and Control of Influenza, Influenza Division, Centers for Disease Control and Prevention","provider":"WHO Collaborating Center for Surveillance, Epidemiology and Control of Influenza, Influenza Division, Centers for Disease Control and Prevention","releaseDate":"2018-04-03","stats":{"geneCounts":{"proteinCoding":11,"total":11}}},"assemblyInfo":{"assemblyLevel":"Complete Genome","assemblyName":"ASM3834680v1","assemblyStatus":"current","assemblyType":"haploid","bioprojectAccession":"PRJNA37813","bioprojectLineage":[{"bioprojects":[{"accession":"PRJNA37813","title":"2009 H1N1 Flu Outbreak"}]}],"releaseDate":"2018-03-29","submitter":"WHO Collaborating Center for Surveillance, Epidemiology and Control of Influenza, Influenza Division, Centers for Disease Control and Prevention"},"assemblyStats":{"contigL50":4,"contigN50":1853,"gcCount":"5757","gcPercent":40.0,"numberOfComponentSequences":8,"numberOfContigs":8,"numberOfScaffolds":8,"scaffoldL50":4,"scaffoldN50":1853,"totalNumberOfChromosomes":8,"totalSequenceLength":"14399","totalUngappedLength":"14399"},"currentAccession":"GCA_038346805.1","organism":{"organismName":"Influenza B virus","taxId":11520},"sourceDatabase":"SOURCE_DATABASE_GENBANK"}
{"accession":"GCA_038346815.1","annotationInfo":{"name":"Annotation submitted by WHO Collaborating Center for Surveillance, Epidemiology and Control of Influenza, Influenza Division, Centers for Disease Control and Prevention","provider":"WHO Collaborating Center for Surveillance, Epidemiology and Control of Influenza, Influenza Division, Centers for Disease Control and Prevention","releaseDate":"2018-07-12","stats":{"geneCounts":{"proteinCoding":11,"total":11}}},"assemblyInfo":{"assemblyLevel":"Complete Genome","assemblyName":"ASM3834681v1","assemblyStatus":"current","assemblyType":"haploid","bioprojectAccession":"PRJNA37813","bioprojectLineage":[{"bioprojects":[{"accession":"PRJNA37813","title":"2009 H1N1 Flu Outbreak"}]}],"releaseDate":"2018-07-06","submitter":"WHO Collaborating Center for Surveillance, Epidemiology and Control of Influenza, Influenza Division, Centers for Disease Control and Prevention"},"assemblyStats":{"contigL50":4,"contigN50":1850,"gcCount":"5764","gcPercent":40.0,"numberOfComponentSequences":8,"numberOfContigs":8,"numberOfScaffolds":8,"scaffoldL50":4,"scaffoldN50":1850,"totalNumberOfChromosomes":8,"totalSequenceLength":"14397","totalUngappedLength":"14397"},"currentAccession":"GCA_038346815.1","organism":{"organismName":"Influenza B virus","taxId":11520},"sourceDatabase":"SOURCE_DATABASE_GENBANK"}
{"accession":"GCA_038346825.1","annotationInfo":{"name":"Annotation submitted by WHO Collaborating Center for Surveillance, Epidemiology and Control of Influenza, Influenza Division, Centers for Disease Control and Prevention","provider":"WHO Collaborating Center for Surveillance, Epidemiology and Control of Influenza, Influenza Division, Centers for Disease Control and Prevention","releaseDate":"2018-04-03","stats":{"geneCounts":{"proteinCoding":11,"total":11}}},"assemblyInfo":{"assemblyLevel":"Complete Genome","assemblyName":"ASM3834682v1","assemblyStatus":"current","assemblyType":"haploid","bioprojectAccession":"PRJNA37813","bioprojectLineage":[{"bioprojects":[{"accession":"PRJNA37813","title":"2009 H1N1 Flu Outbreak"}]}],"releaseDate":"2018-03-29","submitter":"WHO Collaborating Center for Surveillance, Epidemiology and Control of Influenza, Influenza Division, Centers for Disease Control and Prevention"},"assemblyStats":{"contigL50":4,"contigN50":1853,"gcCount":"5756","gcPercent":40.0,"numberOfComponentSequences":8,"numberOfContigs":8,"numberOfScaffolds":8,"scaffoldL50":4,"scaffoldN50":1853,"totalNumberOfChromosomes":8,"totalSequenceLength":"14399","totalUngappedLength":"14399"},"currentAccession":"GCA_038346825.1","organism":{"organismName":"Influenza B virus","taxId":11520},"sourceDatabase":"SOURCE_DATABASE_GENBANK"}
{"accession":"GCA_038346835.1","annotationInfo":{"name":"Annotation submitted by WHO Collaborating Center for Surveillance, Epidemiology and Control of Influenza, Influenza Division, Centers for Disease Control and Prevention","provider":"WHO Collaborating Center for Surveillance, Epidemiology and Control of Influenza, Influenza Division, Centers for Disease Control and Prevention","releaseDate":"2018-03-24","stats":{"geneCounts":{"proteinCoding":11,"total":11}}},"assemblyInfo":{"assemblyLevel":"Complete Genome","assemblyName":"ASM3834683v1","assemblyStatus":"current","assemblyType":"haploid","bioprojectAccession":"PRJNA37813","bioprojectLineage":[{"bioprojects":[{"accession":"PRJNA37813","title":"2009 H1N1 Flu Outbreak"}]}],"releaseDate":"2018-03-19","submitter":"WHO Collaborating Center for Surveillance, Epidemiology and Control of Influenza, Influenza Division, Centers for Disease Control and Prevention"},"assemblyStats":{"contigL50":4,"contigN50":1853,"gcCount":"5756","gcPercent":40.0,"numberOfComponentSequences":8,"numberOfContigs":8,"numberOfScaffolds":8,"scaffoldL50":4,"scaffoldN50":1853,"totalNumberOfChromosomes":8,"totalSequenceLength":"14398","totalUngappedLength":"14398"},"currentAccession":"GCA_038346835.1","organism":{"organismName":"Influenza B virus","taxId":11520},"sourceDatabase":"SOURCE_DATABASE_GENBANK"}
{"accession":"GCA_038346845.1","annotationInfo":{"name":"Annotation submitted by WHO Collaborating Center for Surveillance, Epidemiology and Control of Influenza, Influenza Division, Centers for Disease Control and Prevention","provider":"WHO Collaborating Center for Surveillance, Epidemiology and Control of Influenza, Influenza Division, Centers for Disease Control and Prevention","releaseDate":"2018-04-02","stats":{"geneCounts":{"proteinCoding":11,"total":11}}},"assemblyInfo":{"assemblyLevel":"Complete Genome","assemblyName":"ASM3834684v1","assemblyStatus":"current","assemblyType":"haploid","bioprojectAccession":"PRJNA37813","bioprojectLineage":[{"bioprojects":[{"accession":"PRJNA37813","title":"2009 H1N1 Flu Outbreak"}]}],"releaseDate":"2018-03-28","submitter":"WHO Collaborating Center for Surveillance, Epidemiology and Control of Influenza, Influenza Division, Centers for Disease Control and Prevention"},"assemblyStats":{"contigL50":4,"contigN50":1853,"gcCount":"5760","gcPercent":40.0,"numberOfComponentSequences":8,"numberOfContigs":8,"numberOfScaffolds":8,"scaffoldL50":4,"scaffoldN50":1853,"totalNumberOfChromosomes":8,"totalSequenceLength":"14397","totalUngappedLength":"14397"},"currentAccession":"GCA_038346845.1","organism":{"organismName":"Influenza B virus","taxId":11520},"sourceDatabase":"SOURCE_DATABASE_GENBANK"}
{"accession":"GCA_038346855.1","annotationInfo":{"name":"Annotation submitted by WHO Collaborating Center for Surveillance, Epidemiology and Control of Influenza, Influenza Division, Centers for Disease Control and Prevention","provider":"WHO Collaborating Center for Surveillance, Epidemiology and Control of Influenza, Influenza Division, Centers for Disease Control and Prevention","releaseDate":"2018-04-03","stats":{"geneCounts":{"proteinCoding":11,"total":11}}},"assemblyInfo":{"assemblyLevel":"Complete Genome","assemblyName":"ASM3834685v1","assemblyStatus":"current","assemblyType":"haploid","bioprojectAccession":"PRJNA37813","bioprojectLineage":[{"bioprojects":[{"accession":"PRJNA37813","title":"2009 H1N1 Flu Outbreak"}]}],"releaseDate":"2018-03-29","submitter":"WHO Collaborating Center for Surveillance, Epidemiology and Control of Influenza, Influenza Division, Centers for Disease Control and Prevention"},"assemblyStats":{"contigL50":4,"contigN50":1853,"gcCount":"5769","gcPercent":40.0,"numberOfComponentSequences":8,"numberOfContigs":8,"numberOfScaffolds":8,"scaffoldL50":4,"scaffoldN50":1853,"totalNumberOfChromosomes":8,"totalSequenceLength":"14398","totalUngappedLength":"14398"},"currentAccession":"GCA_038346855.1","organism":{"organismName":"Influenza B virus","taxId":11520},"sourceDatabase":"SOURCE_DATABASE_GENBANK"}
{"accession":"GCA_038346865.1","annotationInfo":{"name":"Annotation submitted by WHO Collaborating Center for Surveillance, Epidemiology and Control of Influenza, Influenza Division, Centers for Disease Control and Prevention","provider":"WHO Collaborating Center for Surveillance, Epidemiology and Control of Influenza, Influenza Division, Centers for Disease Control and Prevention","releaseDate":"2018-04-03","stats":{"geneCounts":{"proteinCoding":11,"total":11}}},"assemblyInfo":{"assemblyLevel":"Complete Genome","assemblyName":"ASM3834686v1","assemblyStatus":"current","assemblyType":"haploid","bioprojectAccession":"PRJNA37813","bioprojectLineage":[{"bioprojects":[{"accession":"PRJNA37813","title":"2009 H1N1 Flu Outbreak"}]}],"releaseDate":"2018-03-29","submitter":"WHO Collaborating Center for Surveillance, Epidemiology and Control of Influenza, Influenza Division, Centers for Disease Control and Prevention"},"assemblyStats":{"contigL50":4,"contigN50":1853,"gcCount":"5769","gcPercent":40.0,"numberOfComponentSequences":8,"numberOfContigs":8,"numberOfScaffolds":8,"scaffoldL50":4,"scaffoldN50":1853,"totalNumberOfChromosomes":8,"totalSequenceLength":"14398","totalUngappedLength":"14398"},"currentAccession":"GCA_038346865.1","organism":{"organismName":"Influenza B virus","taxId":11520},"sourceDatabase":"SOURCE_DATABASE_GENBANK"}
{"accession":"GCA_038346875.1","annotationInfo":{"name":"Annotation submitted by USAFSAM/PHE, United States Air Force","provider":"USAFSAM/PHE, United States Air Force","releaseDate":"2019-01-30","stats":{"geneCounts":{"proteinCoding":11,"total":11}}},"assemblyInfo":{"assemblyLevel":"Complete Genome","assemblyName":"ASM3834687v1","assemblyStatus":"current","assemblyType":"haploid","releaseDate":"2019-01-25","submitter":"USAFSAM/PHE, United States Air Force"},"assemblyStats":{"contigL50":4,"contigN50":1752,"gcCount":"5580","gcPercent":40.5,"numberOfComponentSequences":8,"numberOfContigs":8,"numberOfScaffolds":8,"scaffoldL50":4,"scaffoldN50":1752,"totalNumberOfChromosomes":8,"totalSequenceLength":"13699","totalUngappedLength":"13699"},"currentAccession":"GCA_038346875.1","organism":{"organismName":"Influenza B virus","taxId":11520},"sourceDatabase":"SOURCE_DATABASE_GENBANK"}
{"accession":"GCA_038346885.1","annotationInfo":{"name":"Annotation submitted by WHO Collaborating Center for Surveillance, Epidemiology and Control of Influenza, Influenza Division, Centers for Disease Control and Prevention","provider":"WHO Collaborating Center for Surveillance, Epidemiology and Control of Influenza, Influenza Division, Centers for Disease Control and Prevention","releaseDate":"2018-07-12","stats":{"geneCounts":{"proteinCoding":11,"total":11}}},"assemblyInfo":{"assemblyLevel":"Complete Genome","assemblyName":"ASM3834688v1","assemblyStatus":"current","assemblyType":"haploid","bioprojectAccession":"PRJNA37813","bioprojectLineage":[{"bioprojects":[{"accession":"PRJNA37813","title":"2009 H1N1 Flu Outbreak"}]}],"releaseDate":"2018-07-06","submitter":"WHO Collaborating Center for Surveillance, Epidemiology and Control of Influenza, Influenza Division, Centers for Disease Control and Prevention"},"assemblyStats":{"contigL50":4,"contigN50":1853,"gcCount":"5757","gcPercent":40.0,"numberOfComponentSequences":8,"numberOfContigs":8,"numberOfScaffolds":8,"scaffoldL50":4,"scaffoldN50":1853,"totalNumberOfChromosomes":8,"totalSequenceLength":"14399","totalUngappedLength":"14399"},"currentAccession":"GCA_038346885.1","organism":{"organismName":"Influenza B virus","taxId":11520},"sourceDatabase":"SOURCE_DATABASE_GENBANK"}
{"accession":"GCA_038346895.1","annotationInfo":{"name":"Annotation submitted by iDPCC, CEIRR Influenza Data Processing and Communication Center (iDPCC)","provider":"iDPCC, CEIRR Influenza Data Processing and Communication Center (iDPCC)","releaseDate":"2024-03-05","stats":{"geneCounts":{"proteinCoding":11,"total":11}}},"assemblyInfo":{"assemblyLevel":"Complete Genome","assemblyMethod":"Trinity/Inchworm v. v.r20140413p1","assemblyName":"ASM3834689v1","assemblyStatus":"current","assemblyType":"haploid","releaseDate":"2023-04-19","sequencingTech":"Illumina","submitter":"iDPCC, CEIRR Influenza Data Processing and Communication Center (iDPCC)"},"assemblyStats":{"contigL50":4,"contigN50":1755,"gcCount":"5555","gcPercent":40.5,"numberOfComponentSequences":8,"numberOfContigs":8,"numberOfScaffolds":8,"scaffoldL50":4,"scaffoldN50":1755,"totalNumberOfChromosomes":8,"totalSequenceLength":"13699","totalUngappedLength":"13699"},"currentAccession":"GCA_038346895.1","organism":{"organismName":"Influenza B virus","taxId":11520},"sourceDatabase":"SOURCE_DATABASE_GENBANK"}
{"accession":"GCA_038346905.1","annotationInfo":{"name":"Annotation submitted by WHO Collaborating Center for Surveillance, Epidemiology and Control of Influenza, Influenza Division, Centers for Disease Control and Prevention","provider":"WHO Collaborating Center for Surveillance, Epidemiology and Control of Influenza, Influenza Division, Centers for Disease Control and Prevention","releaseDate":"2018-04-03","stats":{"geneCounts":{"proteinCoding":11,"total":11}}},"assemblyInfo":{"assemblyLevel":"Complete Genome","assemblyName":"ASM3834690v1","assemblyStatus":"current","assemblyType":"haploid","bioprojectAccession":"PRJNA37813","bioprojectLineage":[{"bioprojects":[{"accession":"PRJNA37813","title":"2009 H1N1 Flu Outbreak"}]}],"releaseDate":"2018-03-29","submitter":"WHO Collaborating Center for Surveillance, Epidemiology and Control of Influenza, Influenza Division, Centers for Disease Control and Prevention"},"assemblyStats":{"contigL50":4,"contigN50":1853,"gcCount":"5759","gcPercent":40.0,"numberOfComponentSequences":8,"numberOfContigs":8,"numberOfScaffolds":8,"scaffoldL50":4,"scaffoldN50":1853,"totalNumberOfChromosomes":8,"totalSequenceLength":"14398","totalUngappedLength":"14398"},"currentAccession":"GCA_038346905.1","organism":{"organismName":"Influenza B virus","taxId":11520},"sourceDatabase":"SOURCE_DATABASE_GENBANK"}
{"accession":"GCA_038346915.1","annotationInfo":{"name":"Annotation submitted by WHO Collaborating Center for Surveillance, Epidemiology and Control of Influenza, Influenza Division, Centers for Disease Control and Prevention","provider":"WHO Collaborating Center for Surveillance, Epidemiology and Control of Influenza, Influenza Division, Centers for Disease Control and Prevention","releaseDate":"2018-04-02","stats":{"geneCounts":{"proteinCoding":11,"total":11}}},"assemblyInfo":{"assemblyLevel":"Complete Genome","assemblyName":"ASM3834691v1","assemblyStatus":"current","assemblyType":"haploid","bioprojectAccession":"PRJNA37813","bioprojectLineage":[{"bioprojects":[{"accession":"PRJNA37813","title":"2009 H1N1 Flu Outbreak"}]}],"releaseDate":"2018-03-28","submitter":"WHO Collaborating Center for Surveillance, Epidemiology and Control of Influenza, Influenza Division, Centers for Disease Control and Prevention"},"assemblyStats":{"contigL50":4,"contigN50":1853,"gcCount":"5761","gcPercent":40.0,"numberOfComponentSequences":8,"numberOfContigs":8,"numberOfScaffolds":8,"scaffoldL50":4,"scaffoldN50":1853,"totalNumberOfChromosomes":8,"totalSequenceLength":"14397","totalUngappedLength":"14397"},"currentAccession":"GCA_038346915.1","organism":{"organismName":"Influenza B virus","taxId":11520},"sourceDatabase":"SOURCE_DATABASE_GENBANK"}
{"accession":"GCA_038346925.1","annotationInfo":{"name":"Annotation submitted by USAFSAM/PHE, United States Air Force","provider":"USAFSAM/PHE, United States Air Force","releaseDate":"2019-01-14","stats":{"geneCounts":{"proteinCoding":11,"total":11}}},"assemblyInfo":{"assemblyLevel":"Complete Genome","assemblyName":"ASM3834692v1","assemblyStatus":"current","assemblyType":"haploid","releaseDate":"2019-01-09","submitter":"USAFSAM/PHE, United States Air Force"},"assemblyStats":{"contigL50":4,"contigN50":1755,"gcCount":"5559","gcPercent":40.5,"numberOfComponentSequences":8,"numberOfContigs":8,"numberOfScaffolds":8,"scaffoldL50":4,"scaffoldN50":1755,"totalNumberOfChromosomes":8,"totalSequenceLength":"13699","totalUngappedLength":"13699"},"currentAccession":"GCA_038346925.1","organism":{"organismName":"Influenza B virus","taxId":11520},"sourceDatabase":"SOURCE_DATABASE_GENBANK"}
{"accession":"GCA_038346935.1","annotationInfo":{"name":"Annotation submitted by WHO Collaborating Center for Surveillance, Epidemiology and Control of Influenza, Influenza Division, Centers for Disease Control and Prevention","provider":"WHO Collaborating Center for Surveillance, Epidemiology and Control of Influenza, Influenza Division, Centers for Disease Control and Prevention","releaseDate":"2018-07-12","stats":{"geneCounts":{"proteinCoding":11,"total":11}}},"assemblyInfo":{"assemblyLevel":"Complete Genome","assemblyName":"ASM3834693v1","assemblyStatus":"current","assemblyType":"haploid","bioprojectAccession":"PRJNA37813","bioprojectLineage":[{"bioprojects":[{"accession":"PRJNA37813","title":"2009 H1N1 Flu Outbreak"}]}],"releaseDate":"2018-07-06","submitter":"WHO Collaborating Center for Surveillance, Epidemiology and Control of Influenza, Influenza Division, Centers for Disease Control and Prevention"},"assemblyStats":{"contigL50":4,"contigN50":1853,"gcCount":"5762","gcPercent":40.0,"numberOfComponentSequences":8,"numberOfContigs":8,"numberOfScaffolds":8,"scaffoldL50":4,"scaffoldN50":1853,"totalNumberOfChromosomes":8,"totalSequenceLength":"14398","totalUngappedLength":"14398"},"currentAccession":"GCA_038346935.1","organism":{"organismName":"Influenza B virus","taxId":11520},"sourceDatabase":"SOURCE_DATABASE_GENBANK"}
{"accession":"GCA_038346945.1","annotationInfo":{"name":"Annotation submitted by WHO Collaborating Center for Surveillance, Epidemiology and Control of Influenza, Influenza Division, Centers for Disease Control and Prevention","provider":"WHO Collaborating Center for Surveillance, Epidemiology and Control of Influenza, Influenza Division, Centers for Disease Control and Prevention","releaseDate":"2018-04-02","stats":{"geneCounts":{"proteinCoding":11,"total":11}}},"assemblyInfo":{"assemblyLevel":"Complete Genome","assemblyName":"ASM3834694v1","assemblyStatus":"current","assemblyType":"haploid","bioprojectAccession":"PRJNA37813","bioprojectLineage":[{"bioprojects":[{"accession":"PRJNA37813","title":"2009 H1N1 Flu Outbreak"}]}],"releaseDate":"2018-03-28","submitter":"WHO Collaborating Center for Surveillance, Epidemiology and Control of Influenza, Influenza Division, Centers for Disease Control and Prevention"},"assemblyStats":{"contigL50":4,"contigN50":1856,"gcCount":"5756","gcPercent":40.0,"numberOfComponentSequences":8,"numberOfContigs":8,"numberOfScaffolds":8,"scaffoldL50":4,"scaffoldN50":1856,"totalNumberOfChromosomes":8,"totalSequenceLength":"14402","totalUngappedLength":"14402"},"currentAccession":"GCA_038346945.1","organism":{"organismName":"Influenza B virus","taxId":11520},"sourceDatabase":"SOURCE_DATABASE_GENBANK"}
{"accession":"GCA_038346955.1","annotationInfo":{"name":"Annotation submitted by WHO Collaborating Center for Surveillance, Epidemiology and Control of Influenza, Influenza Division, Centers for Disease Control and Prevention","provider":"WHO Collaborating Center for Surveillance, Epidemiology and Control of Influenza, Influenza Division, Centers for Disease Control and Prevention","releaseDate":"2018-04-02","stats":{"geneCounts":{"proteinCoding":11,"total":11}}},"assemblyInfo":{"assemblyLevel":"Complete Genome","assemblyName":"ASM3834695v1","assemblyStatus":"current","assemblyType":"haploid","bioprojectAccession":"PRJNA37813","bioprojectLineage":[{"bioprojects":[{"accession":"PRJNA37813","title":"2009 H1N1 Flu Outbreak"}]}],"releaseDate":"2018-03-28","submitter":"WHO Collaborating Center for Surveillance, Epidemiology and Control of Influenza, Influenza Division, Centers for Disease Control and Prevention"},"assemblyStats":{"contigL50":4,"contigN50":1856,"gcCount":"5760","gcPercent":40.0,"numberOfComponentSequences":8,"numberOfContigs":8,"numberOfScaffolds":8,"scaffoldL50":4,"scaffoldN50":1856,"totalNumberOfChromosomes":8,"totalSequenceLength":"14402","totalUngappedLength":"14402"},"currentAccession":"GCA_038346955.1","organism":{"organismName":"Influenza B virus","taxId":11520},"sourceDatabase":"SOURCE_DATABASE_GENBANK"}
{"accession":"GCA_038346965.1","annotationInfo":{"name":"Annotation submitted by WHO Collaborating Center for Surveillance, Epidemiology and Control of Influenza, Influenza Division, Centers for Disease Control and Prevention","provider":"WHO Collaborating Center for Surveillance, Epidemiology and Control of Influenza, Influenza Division, Centers for Disease Control and Prevention","releaseDate":"2018-04-02","stats":{"geneCounts":{"proteinCoding":11,"total":11}}},"assemblyInfo":{"assemblyLevel":"Complete Genome","assemblyName":"ASM3834696v1","assemblyStatus":"current","assemblyType":"haploid","bioprojectAccession":"PRJNA37813","bioprojectLineage":[{"bioprojects":[{"accession":"PRJNA37813","title":"2009 H1N1 Flu Outbreak"}]}],"releaseDate":"2018-03-28","submitter":"WHO Collaborating Center for Surveillance, Epidemiology and Control of Influenza, Influenza Division, Centers for Disease Control and Prevention"},"assemblyStats":{"contigL50":4,"contigN50":1853,"gcCount":"5755","gcPercent":40.0,"numberOfComponentSequences":8,"numberOfContigs":8,"numberOfScaffolds":8,"scaffoldL50":4,"scaffoldN50":1853,"totalNumberOfChromosomes":8,"totalSequenceLength":"14398","totalUngappedLength":"14398"},"currentAccession":"GCA_038346965.1","organism":{"organismName":"Influenza B virus","taxId":11520},"sourceDatabase":"SOURCE_DATABASE_GENBANK"}
{"accession":"GCA_038346975.1","annotationInfo":{"name":"Annotation submitted by iDPCC, CEIRR Influenza Data Processing and Communication Center (iDPCC)","provider":"iDPCC, CEIRR Influenza Data Processing and Communication Center (iDPCC)","releaseDate":"2024-03-05","stats":{"geneCounts":{"proteinCoding":11,"total":11}}},"assemblyInfo":{"assemblyLevel":"Complete Genome","assemblyMethod":"Trinity/Inchworm v. v.r20140413p1","assemblyName":"ASM3834697v1","assemblyStatus":"current","assemblyType":"haploid","releaseDate":"2023-04-19","sequencingTech":"Illumina","submitter":"iDPCC, CEIRR Influenza Data Processing and Communication Center (iDPCC)"},"assemblyStats":{"contigL50":4,"contigN50":1755,"gcCount":"5553","gcPercent":40.5,"numberOfComponentSequences":8,"numberOfContigs":8,"numberOfScaffolds":8,"scaffoldL50":4,"scaffoldN50":1755,"totalNumberOfChromosomes":8,"totalSequenceLength":"13699","totalUngappedLength":"13699"},"currentAccession":"GCA_038346975.1","organism":{"organismName":"Influenza B virus","taxId":11520},"sourceDatabase":"SOURCE_DATABASE_GENBANK"}
{"accession":"GCA_038346985.1","annotationInfo":{"name":"Annotation submitted by USAFSAM/PHE, United States Air Force","provider":"USAFSAM/PHE, United States Air Force","releaseDate":"2019-01-30","stats":{"geneCounts":{"proteinCoding":11,"total":11}}},"assemblyInfo":{"assemblyLevel":"Complete Genome","assemblyName":"ASM3834698v1","assemblyStatus":"current","assemblyType":"haploid","releaseDate":"2019-01-25","submitter":"USAFSAM/PHE, United States Air Force"},"assemblyStats":{"contigL50":4,"contigN50":1755,"gcCount":"5555","gcPercent":40.5,"numberOfComponentSequences":8,"numberOfContigs":8,"numberOfScaffolds":8,"scaffoldL50":4,"scaffoldN50":1755,"totalNumberOfChromosomes":8,"totalSequenceLength":"13699","totalUngappedLength":"13699"},"currentAccession":"GCA_038346985.1","organism":{"organismName":"Influenza B virus","taxId":11520},"sourceDatabase":"SOURCE_DATABASE_GENBANK"}
{"accession":"GCA_038346995.1","annotationInfo":{"name":"Annotation submitted by WHO Collaborating Center for Surveillance, Epidemiology and Control of Influenza, Influenza Division, Centers for Disease Control and Prevention","provider":"WHO Collaborating Center for Surveillance, Epidemiology and Control of Influenza, Influenza Division, Centers for Disease Control and Prevention","releaseDate":"2018-07-12","stats":{"geneCounts":{"proteinCoding":11,"total":11}}},"assemblyInfo":{"assemblyLevel":"Complete Genome","assemblyName":"ASM3834699v1","assemblyStatus":"current","assemblyType":"haploid","bioprojectAccession":"PRJNA37813","bioprojectLineage":[{"bioprojects":[{"accession":"PRJNA37813","title":"2009 H1N1 Flu Outbreak"}]}],"releaseDate":"2018-07-06","submitter":"WHO Collaborating Center for Surveillance, Epidemiology and Control of Influenza, Influenza Division, Centers for Disease Control and Prevention"},"assemblyStats":{"contigL50":4,"contigN50":1853,"gcCount":"5767","gcPercent":40.0,"numberOfComponentSequences":8,"numberOfContigs":8,"numberOfScaffolds":8,"scaffoldL50":4,"scaffoldN50":1853,"totalNumberOfChromosomes":8,"totalSequenceLength":"14397","totalUngappedLength":"14397"},"currentAccession":"GCA_038346995.1","organism":{"organismName":"Influenza B virus","taxId":11520},"sourceDatabase":"SOURCE_DATABASE_GENBANK"}
{"accession":"GCA_038347005.1","annotationInfo":{"name":"Annotation submitted by Programme in Emerging Infectious Diseases, Duke-NUS Medical School","provider":"Programme in Emerging Infectious Diseases, Duke-NUS Medical School","releaseDate":"2019-12-06","stats":{"geneCounts":{"proteinCoding":11,"total":11}}},"assemblyInfo":{"assemblyLevel":"Complete Genome","assemblyMethod":"Geneious assembly v. V 8","assemblyName":"ASM3834700v1","assemblyStatus":"current","assemblyType":"haploid","releaseDate":"2019-10-20","sequencingTech":"Sanger dideoxy sequencing; Illumina","submitter":"Programme in Emerging Infectious Diseases, Duke-NUS Medical School"},"assemblyStats":{"contigL50":4,"contigN50":1755,"gcCount":"5561","gcPercent":40.5,"numberOfComponentSequences":8,"numberOfContigs":8,"numberOfScaffolds":8,"scaffoldL50":4,"scaffoldN50":1755,"totalNumberOfChromosomes":8,"totalSequenceLength":"13699","totalUngappedLength":"13699"},"currentAccession":"GCA_038347005.1","organism":{"organismName":"Influenza B virus","taxId":11520},"sourceDatabase":"SOURCE_DATABASE_GENBANK"}
{"accession":"GCA_038347015.1","annotationInfo":{"name":"Annotation submitted by WHO Collaborating Center for Surveillance, Epidemiology and Control of Influenza, Influenza Division, Centers for Disease Control and Prevention","provider":"WHO Collaborating Center for Surveillance, Epidemiology and Control of Influenza, Influenza Division, Centers for Disease Control and Prevention","releaseDate":"2018-04-03","stats":{"geneCounts":{"proteinCoding":11,"total":11}}},"assemblyInfo":{"assemblyLevel":"Complete Genome","assemblyName":"ASM3834701v1","assemblyStatus":"current","assemblyType":"haploid","bioprojectAccession":"PRJNA37813","bioprojectLineage":[{"bioprojects":[{"accession":"PRJNA37813","title":"2009 H1N1 Flu Outbreak"}]}],"releaseDate":"2018-03-29","submitter":"WHO Collaborating Center for Surveillance, Epidemiology and Control of Influenza, Influenza Division, Centers for Disease Control and Prevention"},"assemblyStats":{"contigL50":4,"contigN50":1853,"gcCount":"5758","gcPercent":40.0,"numberOfComponentSequences":8,"numberOfContigs":8,"numberOfScaffolds":8,"scaffoldL50":4,"scaffoldN50":1853,"totalNumberOfChromosomes":8,"totalSequenceLength":"14398","totalUngappedLength":"14398"},"currentAccession":"GCA_038347015.1","organism":{"organismName":"Influenza B virus","taxId":11520},"sourceDatabase":"SOURCE_DATABASE_GENBANK"}
{"accession":"GCA_038347025.1","annotationInfo":{"name":"Annotation submitted by Operational Infectious Diseases, Naval Health Research Center","provider":"Operational Infectious Diseases, Naval Health Research Center","releaseDate":"2018-08-07","stats":{"geneCounts":{"proteinCoding":11,"total":11}}},"assemblyInfo":{"assemblyLevel":"Complete Genome","assemblyName":"ASM3834702v1","assemblyStatus":"current","assemblyType":"haploid","releaseDate":"2018-08-01","submitter":"Operational Infectious Diseases, Naval Health Research Center"},"assemblyStats":{"contigL50":4,"contigN50":1755,"gcCount":"5575","gcPercent":40.5,"numberOfComponentSequences":8,"numberOfContigs":8,"numberOfScaffolds":8,"scaffoldL50":4,"scaffoldN50":1755,"totalNumberOfChromosomes":8,"totalSequenceLength":"13770","totalUngappedLength":"13770"},"currentAccession":"GCA_038347025.1","organism":{"organismName":"Influenza B virus","taxId":11520},"sourceDatabase":"SOURCE_DATABASE_GENBANK"}
{"accession":"GCA_038347035.1","annotationInfo":{"name":"Annotation submitted by WHO Collaborating Center for Surveillance, Epidemiology and Control of Influenza, Influenza Division, Centers for Disease Control and Prevention","provider":"WHO Collaborating Center for Surveillance, Epidemiology and Control of Influenza, Influenza Division, Centers for Disease Control and Prevention","releaseDate":"2018-04-03","stats":{"geneCounts":{"proteinCoding":11,"total":11}}},"assemblyInfo":{"assemblyLevel":"Complete Genome","assemblyName":"ASM3834703v1","assemblyStatus":"current","assemblyType":"haploid","bioprojectAccession":"PRJNA37813","bioprojectLineage":[{"bioprojects":[{"accession":"PRJNA37813","title":"2009 H1N1 Flu Outbreak"}]}],"releaseDate":"2018-03-29","submitter":"WHO Collaborating Center for Surveillance, Epidemiology and Control of Influenza, Influenza Division, Centers for Disease Control and Prevention"},"assemblyStats":{"contigL50":4,"contigN50":1853,"gcCount":"5761","gcPercent":40.0,"numberOfComponentSequences":8,"numberOfContigs":8,"numberOfScaffolds":8,"scaffoldL50":4,"scaffoldN50":1853,"totalNumberOfChromosomes":8,"totalSequenceLength":"14397","totalUngappedLength":"14397"},"currentAccession":"GCA_038347035.1","organism":{"organismName":"Influenza B virus","taxId":11520},"sourceDatabase":"SOURCE_DATABASE_GENBANK"}
{"accession":"GCA_038347045.1","annotationInfo":{"name":"Annotation submitted by WHO Collaborating Center for Surveillance, Epidemiology and Control of Influenza, Influenza Division, Centers for Disease Control and Prevention","provider":"WHO Collaborating Center for Surveillance, Epidemiology and Control of Influenza, Influenza Division, Centers for Disease Control and Prevention","releaseDate":"2018-07-12","stats":{"geneCounts":{"proteinCoding":11,"total":11}}},"assemblyInfo":{"assemblyLevel":"Complete Genome","assemblyName":"ASM3834704v1","assemblyStatus":"current","assemblyType":"haploid","bioprojectAccession":"PRJNA37813","bioprojectLineage":[{"bioprojects":[{"accession":"PRJNA37813","title":"2009 H1N1 Flu Outbreak"}]}],"releaseDate":"2018-07-06","submitter":"WHO Collaborating Center for Surveillance, Epidemiology and Control of Influenza, Influenza Division, Centers for Disease Control and Prevention"},"assemblyStats":{"contigL50":4,"contigN50":1853,"gcCount":"5756","gcPercent":40.0,"numberOfComponentSequences":8,"numberOfContigs":8,"numberOfScaffolds":8,"scaffoldL50":4,"scaffoldN50":1853,"totalNumberOfChromosomes":8,"totalSequenceLength":"14399","totalUngappedLength":"14399"},"currentAccession":"GCA_038347045.1","organism":{"organismName":"Influenza B virus","taxId":11520},"sourceDatabase":"SOURCE_DATABASE_GENBANK"}
{"accession":"GCA_038347055.1","annotationInfo":{"name":"Annotation submitted by WHO Collaborating Center for Surveillance, Epidemiology and Control of Influenza, Influenza Division, Centers for Disease Control and Prevention","provider":"WHO Collaborating Center for Surveillance, Epidemiology and Control of Influenza, Influenza Division, Centers for Disease Control and Prevention","releaseDate":"2018-03-24","stats":{"geneCounts":{"proteinCoding":11,"total":11}}},"assemblyInfo":{"assemblyLevel":"Complete Genome","assemblyName":"ASM3834705v1","assemblyStatus":"current","assemblyType":"haploid","bioprojectAccession":"PRJNA37813","bioprojectLineage":[{"bioprojects":[{"accession":"PRJNA37813","title":"2009 H1N1 Flu Outbreak"}]}],"releaseDate":"2018-03-19","submitter":"WHO Collaborating Center for Surveillance, Epidemiology and Control of Influenza, Influenza Division, Centers for Disease Control and Prevention"},"assemblyStats":{"contigL50":4,"contigN50":1853,"gcCount":"5758","gcPercent":40.0,"numberOfComponentSequences":8,"numberOfContigs":8,"numberOfScaffolds":8,"scaffoldL50":4,"scaffoldN50":1853,"totalNumberOfChromosomes":8,"totalSequenceLength":"14397","totalUngappedLength":"14397"},"currentAccession":"GCA_038347055.1","organism":{"organismName":"Influenza B virus","taxId":11520},"sourceDatabase":"SOURCE_DATABASE_GENBANK"}
{"accession":"GCA_038347065.1","annotationInfo":{"name":"Annotation submitted by WHO Collaborating Center for Surveillance, Epidemiology and Control of Influenza, Influenza Division, Centers for Disease Control and Prevention","provider":"WHO Collaborating Center for Surveillance, Epidemiology and Control of Influenza, Influenza Division, Centers for Disease Control and Prevention","releaseDate":"2018-04-03","stats":{"geneCounts":{"proteinCoding":11,"total":11}}},"assemblyInfo":{"assemblyLevel":"Complete Genome","assemblyName":"ASM3834706v1","assemblyStatus":"current","assemblyType":"haploid","bioprojectAccession":"PRJNA37813","bioprojectLineage":[{"bioprojects":[{"accession":"PRJNA37813","title":"2009 H1N1 Flu Outbreak"}]}],"releaseDate":"2018-03-29","submitter":"WHO Collaborating Center for Surveillance, Epidemiology and Control of Influenza, Influenza Division, Centers for Disease Control and Prevention"},"assemblyStats":{"contigL50":4,"contigN50":1853,"gcCount":"5761","gcPercent":40.0,"numberOfComponentSequences":8,"numberOfContigs":8,"numberOfScaffolds":8,"scaffoldL50":4,"scaffoldN50":1853,"totalNumberOfChromosomes":8,"totalSequenceLength":"14397","totalUngappedLength":"14397"},"currentAccession":"GCA_038347065.1","organism":{"organismName":"Influenza B virus","taxId":11520},"sourceDatabase":"SOURCE_DATABASE_GENBANK"}
{"accession":"GCA_038347075.1","annotationInfo":{"name":"Annotation submitted by Programme in Emerging Infectious Diseases, Duke-NUS Medical School","provider":"Programme in Emerging Infectious Diseases, Duke-NUS Medical School","releaseDate":"2019-12-06","stats":{"geneCounts":{"proteinCoding":11,"total":11}}},"assemblyInfo":{"assemblyLevel":"Complete Genome","assemblyMethod":"Geneious assembly v. V 8","assemblyName":"ASM3834707v1","assemblyStatus":"current","assemblyType":"haploid","releaseDate":"2019-10-20","sequencingTech":"Sanger dideoxy sequencing; Illumina","submitter":"Programme in Emerging Infectious Diseases, Duke-NUS Medical School"},"assemblyStats":{"contigL50":4,"contigN50":1755,"gcCount":"5562","gcPercent":40.5,"numberOfComponentSequences":8,"numberOfContigs":8,"numberOfScaffolds":8,"scaffoldL50":4,"scaffoldN50":1755,"totalNumberOfChromosomes":8,"totalSequenceLength":"13698","totalUngappedLength":"13698"},"currentAccession":"GCA_038347075.1","organism":{"organismName":"Influenza B virus","taxId":11520},"sourceDatabase":"SOURCE_DATABASE_GENBANK"}
{"accession":"GCA_038347085.1","annotationInfo":{"name":"Annotation submitted by iDPCC, CEIRR Influenza Data Processing and Communication Center (iDPCC)","provider":"iDPCC, CEIRR Influenza Data Processing and Communication Center (iDPCC)","releaseDate":"2024-03-05","stats":{"geneCounts":{"proteinCoding":11,"total":11}}},"assemblyInfo":{"assemblyLevel":"Complete Genome","assemblyMethod":"Trinity/Inchworm v. v.r20140413p1","assemblyName":"ASM3834708v1","assemblyStatus":"current","assemblyType":"haploid","releaseDate":"2023-04-19","sequencingTech":"Illumina","submitter":"iDPCC, CEIRR Influenza Data Processing and Communication Center (iDPCC)"},"assemblyStats":{"contigL50":4,"contigN50":1755,"gcCount":"5553","gcPercent":40.5,"numberOfComponentSequences":8,"numberOfContigs":8,"numberOfScaffolds":8,"scaffoldL50":4,"scaffoldN50":1755,"totalNumberOfChromosomes":8,"totalSequenceLength":"13699","totalUngappedLength":"13699"},"currentAccession":"GCA_038347085.1","organism":{"organismName":"Influenza B virus","taxId":11520},"sourceDatabase":"SOURCE_DATABASE_GENBANK"}
{"accession":"GCA_038347095.1","annotationInfo":{"name":"Annotation submitted by iDPCC, CEIRR Influenza Data Processing and Communication Center (iDPCC)","provider":"iDPCC, CEIRR Influenza Data Processing and Communication Center (iDPCC)","releaseDate":"2024-03-05","stats":{"geneCounts":{"proteinCoding":11,"total":11}}},"assemblyInfo":{"assemblyLevel":"Complete Genome","assemblyMethod":"Trinity/Inchworm v. v.r20140413p1","assemblyName":"ASM3834709v1","assemblyStatus":"current","assemblyType":"haploid","releaseDate":"2023-04-19","sequencingTech":"Illumina","submitter":"iDPCC, CEIRR Influenza Data Processing and Communication Center (iDPCC)"},"assemblyStats":{"contigL50":4,"contigN50":1755,"gcCount":"5553","gcPercent":40.5,"numberOfComponentSequences":8,"numberOfContigs":8,"numberOfScaffolds":8,"scaffoldL50":4,"scaffoldN50":1755,"totalNumberOfChromosomes":8,"totalSequenceLength":"13699","totalUngappedLength":"13699"},"currentAccession":"GCA_038347095.1","organism":{"organismName":"Influenza B virus","taxId":11520},"sourceDatabase":"SOURCE_DATABASE_GENBANK"}
{"accession":"GCA_038347105.1","annotationInfo":{"name":"Annotation submitted by Operational Infectious Diseases, Naval Health Research Center","provider":"Operational Infectious Diseases, Naval Health Research Center","releaseDate":"2018-08-07","stats":{"geneCounts":{"proteinCoding":11,"total":11}}},"assemblyInfo":{"assemblyLevel":"Complete Genome","assemblyName":"ASM3834710v1","assemblyStatus":"current","assemblyType":"haploid","releaseDate":"2018-08-01","submitter":"Operational Infectious Diseases, Naval Health Research Center"},"assemblyStats":{"contigL50":4,"contigN50":1752,"gcCount":"5575","gcPercent":40.5,"numberOfComponentSequences":8,"numberOfContigs":8,"numberOfScaffolds":8,"scaffoldL50":4,"scaffoldN50":1752,"totalNumberOfChromosomes":8,"totalSequenceLength":"13699","totalUngappedLength":"13699"},"currentAccession":"GCA_038347105.1","organism":{"organismName":"Influenza B virus","taxId":11520},"sourceDatabase":"SOURCE_DATABASE_GENBANK"}
{"accession":"GCA_038347115.1","annotationInfo":{"name":"Annotation submitted by WHO Collaborating Center for Surveillance, Epidemiology and Control of Influenza, Influenza Division, Centers for Disease Control and Prevention","provider":"WHO Collaborating Center for Surveillance, Epidemiology and Control of Influenza, Influenza Division, Centers for Disease Control and Prevention","releaseDate":"2018-07-12","stats":{"geneCounts":{"proteinCoding":11,"total":11}}},"assemblyInfo":{"assemblyLevel":"Complete Genome","assemblyName":"ASM3834711v1","assemblyStatus":"current","assemblyType":"haploid","bioprojectAccession":"PRJNA37813","bioprojectLineage":[{"bioprojects":[{"accession":"PRJNA37813","title":"2009 H1N1 Flu Outbreak"}]}],"releaseDate":"2018-07-06","submitter":"WHO Collaborating Center for Surveillance, Epidemiology and Control of Influenza, Influenza Division, Centers for Disease Control and Prevention"},"assemblyStats":{"contigL50":4,"contigN50":1850,"gcCount":"5762","gcPercent":40.0,"numberOfComponentSequences":8,"numberOfContigs":8,"numberOfScaffolds":8,"scaffoldL50":4,"scaffoldN50":1850,"totalNumberOfChromosomes":8,"totalSequenceLength":"14396","totalUngappedLength":"14396"},"currentAccession":"GCA_038347115.1","organism":{"organismName":"Influenza B virus","taxId":11520},"sourceDatabase":"SOURCE_DATABASE_GENBANK"}
{"accession":"GCA_038347125.1","annotationInfo":{"name":"Annotation submitted by WHO Collaborating Center for Surveillance, Epidemiology and Control of Influenza, Influenza Division, Centers for Disease Control and Prevention","provider":"WHO Collaborating Center for Surveillance, Epidemiology and Control of Influenza, Influenza Division, Centers for Disease Control and Prevention","releaseDate":"2018-04-03","stats":{"geneCounts":{"proteinCoding":11,"total":11}}},"assemblyInfo":{"assemblyLevel":"Complete Genome","assemblyName":"ASM3834712v1","assemblyStatus":"current","assemblyType":"haploid","bioprojectAccession":"PRJNA37813","bioprojectLineage":[{"bioprojects":[{"accession":"PRJNA37813","title":"2009 H1N1 Flu Outbreak"}]}],"releaseDate":"2018-03-29","submitter":"WHO Collaborating Center for Surveillance, Epidemiology and Control of Influenza, Influenza Division, Centers for Disease Control and Prevention"},"assemblyStats":{"contigL50":4,"contigN50":1853,"gcCount":"5770","gcPercent":40.0,"numberOfComponentSequences":8,"numberOfContigs":8,"numberOfScaffolds":8,"scaffoldL50":4,"scaffoldN50":1853,"totalNumberOfChromosomes":8,"totalSequenceLength":"14398","totalUngappedLength":"14398"},"currentAccession":"GCA_038347125.1","organism":{"organismName":"Influenza B virus","taxId":11520},"sourceDatabase":"SOURCE_DATABASE_GENBANK"}
{"accession":"GCA_038347135.1","annotationInfo":{"name":"Annotation submitted by Operational Infectious Diseases, Naval Health Research Center","provider":"Operational Infectious Diseases, Naval Health Research Center","releaseDate":"2018-08-07","stats":{"geneCounts":{"proteinCoding":11,"total":11}}},"assemblyInfo":{"assemblyLevel":"Complete Genome","assemblyName":"ASM3834713v1","assemblyStatus":"current","assemblyType":"haploid","releaseDate":"2018-08-01","submitter":"Operational Infectious Diseases, Naval Health Research Center"},"assemblyStats":{"contigL50":4,"contigN50":1755,"gcCount":"5575","gcPercent":40.5,"numberOfComponentSequences":8,"numberOfContigs":8,"numberOfScaffolds":8,"scaffoldL50":4,"scaffoldN50":1755,"totalNumberOfChromosomes":8,"totalSequenceLength":"13770","totalUngappedLength":"13770"},"currentAccession":"GCA_038347135.1","organism":{"organismName":"Influenza B virus","taxId":11520},"sourceDatabase":"SOURCE_DATABASE_GENBANK"}
{"accession":"GCA_038347145.1","annotationInfo":{"name":"Annotation submitted by WHO Collaborating Center for Surveillance, Epidemiology and Control of Influenza, Influenza Division, Centers for Disease Control and Prevention","provider":"WHO Collaborating Center for Surveillance, Epidemiology and Control of Influenza, Influenza Division, Centers for Disease Control and Prevention","releaseDate":"2018-04-02","stats":{"geneCounts":{"proteinCoding":11,"total":11}}},"assemblyInfo":{"assemblyLevel":"Complete Genome","assemblyName":"ASM3834714v1","assemblyStatus":"current","assemblyType":"haploid","bioprojectAccession":"PRJNA37813","bioprojectLineage":[{"bioprojects":[{"accession":"PRJNA37813","title":"2009 H1N1 Flu Outbreak"}]}],"releaseDate":"2018-03-28","submitter":"WHO Collaborating Center for Surveillance, Epidemiology and Control of Influenza, Influenza Division, Centers for Disease Control and Prevention"},"assemblyStats":{"contigL50":4,"contigN50":1853,"gcCount":"5761","gcPercent":40.0,"numberOfComponentSequences":8,"numberOfContigs":8,"numberOfScaffolds":8,"scaffoldL50":4,"scaffoldN50":1853,"totalNumberOfChromosomes":8,"totalSequenceLength":"14399","totalUngappedLength":"14399"},"currentAccession":"GCA_038347145.1","organism":{"organismName":"Influenza B virus","taxId":11520},"sourceDatabase":"SOURCE_DATABASE_GENBANK"}
{"accession":"GCA_038347155.1","annotationInfo":{"name":"Annotation submitted by Operational Infectious Diseases, Naval Health Research Center","provider":"Operational Infectious Diseases, Naval Health Research Center","releaseDate":"2018-08-07","stats":{"geneCounts":{"proteinCoding":11,"total":11}}},"assemblyInfo":{"assemblyLevel":"Complete Genome","assemblyName":"ASM3834715v1","assemblyStatus":"current","assemblyType":"haploid","releaseDate":"2018-08-01","submitter":"Operational Infectious Diseases, Naval Health Research Center"},"assemblyStats":{"contigL50":4,"contigN50":1755,"gcCount":"5576","gcPercent":40.5,"numberOfComponentSequences":8,"numberOfContigs":8,"numberOfScaffolds":8,"scaffoldL50":4,"scaffoldN50":1755,"totalNumberOfChromosomes":8,"totalSequenceLength":"13770","totalUngappedLength":"13770"},"currentAccession":"GCA_038347155.1","organism":{"organismName":"Influenza B virus","taxId":11520},"sourceDatabase":"SOURCE_DATABASE_GENBANK"}
{"accession":"GCA_038347165.1","annotationInfo":{"name":"Annotation submitted by WHO Collaborating Center for Surveillance, Epidemiology and Control of Influenza, Influenza Division, Centers for Disease Control and Prevention","provider":"WHO Collaborating Center for Surveillance, Epidemiology and Control of Influenza, Influenza Division, Centers for Disease Control and Prevention","releaseDate":"2018-03-24","stats":{"geneCounts":{"proteinCoding":11,"total":11}}},"assemblyInfo":{"assemblyLevel":"Complete Genome","assemblyName":"ASM3834716v1","assemblyStatus":"current","assemblyType":"haploid","bioprojectAccession":"PRJNA37813","bioprojectLineage":[{"bioprojects":[{"accession":"PRJNA37813","title":"2009 H1N1 Flu Outbreak"}]}],"releaseDate":"2018-03-19","submitter":"WHO Collaborating Center for Surveillance, Epidemiology and Control of Influenza, Influenza Division, Centers for Disease Control and Prevention"},"assemblyStats":{"contigL50":4,"contigN50":1853,"gcCount":"5752","gcPercent":40.0,"numberOfComponentSequences":8,"numberOfContigs":8,"numberOfScaffolds":8,"scaffoldL50":4,"scaffoldN50":1853,"totalNumberOfChromosomes":8,"totalSequenceLength":"14398","totalUngappedLength":"14398"},"currentAccession":"GCA_038347165.1","organism":{"organismName":"Influenza B virus","taxId":11520},"sourceDatabase":"SOURCE_DATABASE_GENBANK"}
{"accession":"GCA_038347175.1","annotationInfo":{"name":"Annotation submitted by WHO Collaborating Center for Surveillance, Epidemiology and Control of Influenza, Influenza Division, Centers for Disease Control and Prevention","provider":"WHO Collaborating Center for Surveillance, Epidemiology and Control of Influenza, Influenza Division, Centers for Disease Control and Prevention","releaseDate":"2018-03-24","stats":{"geneCounts":{"proteinCoding":11,"total":11}}},"assemblyInfo":{"assemblyLevel":"Complete Genome","assemblyName":"ASM3834717v1","assemblyStatus":"current","assemblyType":"haploid","bioprojectAccession":"PRJNA37813","bioprojectLineage":[{"bioprojects":[{"accession":"PRJNA37813","title":"2009 H1N1 Flu Outbreak"}]}],"releaseDate":"2018-03-19","submitter":"WHO Collaborating Center for Surveillance, Epidemiology and Control of Influenza, Influenza Division, Centers for Disease Control and Prevention"},"assemblyStats":{"contigL50":4,"contigN50":1853,"gcCount":"5760","gcPercent":40.0,"numberOfComponentSequences":8,"numberOfContigs":8,"numberOfScaffolds":8,"scaffoldL50":4,"scaffoldN50":1853,"totalNumberOfChromosomes":8,"totalSequenceLength":"14399","totalUngappedLength":"14399"},"currentAccession":"GCA_038347175.1","organism":{"organismName":"Influenza B virus","taxId":11520},"sourceDatabase":"SOURCE_DATABASE_GENBANK"}
{"accession":"GCA_038347185.1","annotationInfo":{"name":"Annotation submitted by iDPCC, CEIRR Influenza Data Processing and Communication Center (iDPCC)","provider":"iDPCC, CEIRR Influenza Data Processing and Communication Center (iDPCC)","releaseDate":"2024-03-05","stats":{"geneCounts":{"proteinCoding":11,"total":11}}},"assemblyInfo":{"assemblyLevel":"Complete Genome","assemblyMethod":"Trinity/Inchworm v. v.r20140413p1","assemblyName":"ASM3834718v1","assemblyStatus":"current","assemblyType":"haploid","releaseDate":"2023-04-19","sequencingTech":"Illumina","submitter":"iDPCC, CEIRR Influenza Data Processing and Communication Center (iDPCC)"},"assemblyStats":{"contigL50":4,"contigN50":1755,"gcCount":"5553","gcPercent":40.5,"numberOfComponentSequences":8,"numberOfContigs":8,"numberOfScaffolds":8,"scaffoldL50":4,"scaffoldN50":1755,"totalNumberOfChromosomes":8,"totalSequenceLength":"13699","totalUngappedLength":"13699"},"currentAccession":"GCA_038347185.1","organism":{"organismName":"Influenza B virus","taxId":11520},"sourceDatabase":"SOURCE_DATABASE_GENBANK"}
{"accession":"GCA_038347195.1","annotationInfo":{"name":"Annotation submitted by WHO Collaborating Center for Surveillance, Epidemiology and Control of Influenza, Influenza Division, Centers for Disease Control and Prevention","provider":"WHO Collaborating Center for Surveillance, Epidemiology and Control of Influenza, Influenza Division, Centers for Disease Control and Prevention","releaseDate":"2018-04-03","stats":{"geneCounts":{"proteinCoding":11,"total":11}}},"assemblyInfo":{"assemblyLevel":"Complete Genome","assemblyName":"ASM3834719v1","assemblyStatus":"current","assemblyType":"haploid","bioprojectAccession":"PRJNA37813","bioprojectLineage":[{"bioprojects":[{"accession":"PRJNA37813","title":"2009 H1N1 Flu Outbreak"}]}],"releaseDate":"2018-03-29","submitter":"WHO Collaborating Center for Surveillance, Epidemiology and Control of Influenza, Influenza Division, Centers for Disease Control and Prevention"},"assemblyStats":{"contigL50":4,"contigN50":1853,"gcCount":"5743","gcPercent":40.0,"numberOfComponentSequences":8,"numberOfContigs":8,"numberOfScaffolds":8,"scaffoldL50":4,"scaffoldN50":1853,"totalNumberOfChromosomes":8,"totalSequenceLength":"14398","totalUngappedLength":"14398"},"currentAccession":"GCA_038347195.1","organism":{"organismName":"Influenza B virus","taxId":11520},"sourceDatabase":"SOURCE_DATABASE_GENBANK"}
{"accession":"GCA_038347205.1","annotationInfo":{"name":"Annotation submitted by WHO Collaborating Center for Surveillance, Epidemiology and Control of Influenza, Influenza Division, Centers for Disease Control and Prevention","provider":"WHO Collaborating Center for Surveillance, Epidemiology and Control of Influenza, Influenza Division, Centers for Disease Control and Prevention","releaseDate":"2018-05-23","stats":{"geneCounts":{"proteinCoding":11,"total":11}}},"assemblyInfo":{"assemblyLevel":"Complete Genome","assemblyName":"ASM3834720v1","assemblyStatus":"current","assemblyType":"haploid","bioprojectAccession":"PRJNA37813","bioprojectLineage":[{"bioprojects":[{"accession":"PRJNA37813","title":"2009 H1N1 Flu Outbreak"}]}],"releaseDate":"2018-05-18","submitter":"WHO Collaborating Center for Surveillance, Epidemiology and Control of Influenza, Influenza Division, Centers for Disease Control and Prevention"},"assemblyStats":{"contigL50":4,"contigN50":1853,"gcCount":"5764","gcPercent":40.0,"numberOfComponentSequences":8,"numberOfContigs":8,"numberOfScaffolds":8,"scaffoldL50":4,"scaffoldN50":1853,"totalNumberOfChromosomes":8,"totalSequenceLength":"14398","totalUngappedLength":"14398"},"currentAccession":"GCA_038347205.1","organism":{"organismName":"Influenza B virus","taxId":11520},"sourceDatabase":"SOURCE_DATABASE_GENBANK"}
{"accession":"GCA_038347215.1","annotationInfo":{"name":"Annotation submitted by WHO Collaborating Center for Surveillance, Epidemiology and Control of Influenza, Influenza Division, Centers for Disease Control and Prevention","provider":"WHO Collaborating Center for Surveillance, Epidemiology and Control of Influenza, Influenza Division, Centers for Disease Control and Prevention","releaseDate":"2018-03-24","stats":{"geneCounts":{"proteinCoding":11,"total":11}}},"assemblyInfo":{"assemblyLevel":"Complete Genome","assemblyName":"ASM3834721v1","assemblyStatus":"current","assemblyType":"haploid","bioprojectAccession":"PRJNA37813","bioprojectLineage":[{"bioprojects":[{"accession":"PRJNA37813","title":"2009 H1N1 Flu Outbreak"}]}],"releaseDate":"2018-03-19","submitter":"WHO Collaborating Center for Surveillance, Epidemiology and Control of Influenza, Influenza Division, Centers for Disease Control and Prevention"},"assemblyStats":{"contigL50":4,"contigN50":1853,"gcCount":"5752","gcPercent":40.0,"numberOfComponentSequences":8,"numberOfContigs":8,"numberOfScaffolds":8,"scaffoldL50":4,"scaffoldN50":1853,"totalNumberOfChromosomes":8,"totalSequenceLength":"14398","totalUngappedLength":"14398"},"currentAccession":"GCA_038347215.1","organism":{"organismName":"Influenza B virus","taxId":11520},"sourceDatabase":"SOURCE_DATABASE_GENBANK"}
{"accession":"GCA_038347225.1","annotationInfo":{"name":"Annotation submitted by USAFSAM/PHE, United States Air Force","provider":"USAFSAM/PHE, United States Air Force","releaseDate":"2019-01-30","stats":{"geneCounts":{"proteinCoding":11,"total":11}}},"assemblyInfo":{"assemblyLevel":"Complete Genome","assemblyName":"ASM3834722v1","assemblyStatus":"current","assemblyType":"haploid","releaseDate":"2019-01-25","submitter":"USAFSAM/PHE, United States Air Force"},"assemblyStats":{"contigL50":4,"contigN50":1755,"gcCount":"5554","gcPercent":40.5,"numberOfComponentSequences":8,"numberOfContigs":8,"numberOfScaffolds":8,"scaffoldL50":4,"scaffoldN50":1755,"totalNumberOfChromosomes":8,"totalSequenceLength":"13699","totalUngappedLength":"13699"},"currentAccession":"GCA_038347225.1","organism":{"organismName":"Influenza B virus","taxId":11520},"sourceDatabase":"SOURCE_DATABASE_GENBANK"}
{"accession":"GCA_038347235.1","annotationInfo":{"name":"Annotation submitted by WHO Collaborating Center for Surveillance, Epidemiology and Control of Influenza, Influenza Division, Centers for Disease Control and Prevention","provider":"WHO Collaborating Center for Surveillance, Epidemiology and Control of Influenza, Influenza Division, Centers for Disease Control and Prevention","releaseDate":"2018-04-02","stats":{"geneCounts":{"proteinCoding":11,"total":11}}},"assemblyInfo":{"assemblyLevel":"Complete Genome","assemblyName":"ASM3834723v1","assemblyStatus":"current","assemblyType":"haploid","bioprojectAccession":"PRJNA37813","bioprojectLineage":[{"bioprojects":[{"accession":"PRJNA37813","title":"2009 H1N1 Flu Outbreak"}]}],"releaseDate":"2018-03-28","submitter":"WHO Collaborating Center for Surveillance, Epidemiology and Control of Influenza, Influenza Division, Centers for Disease Control and Prevention"},"assemblyStats":{"contigL50":4,"contigN50":1853,"gcCount":"5763","gcPercent":40.0,"numberOfComponentSequences":8,"numberOfContigs":8,"numberOfScaffolds":8,"scaffoldL50":4,"scaffoldN50":1853,"totalNumberOfChromosomes":8,"totalSequenceLength":"14400","totalUngappedLength":"14400"},"currentAccession":"GCA_038347235.1","organism":{"organismName":"Influenza B virus","taxId":11520},"sourceDatabase":"SOURCE_DATABASE_GENBANK"}
{"accession":"GCA_038347245.1","annotationInfo":{"name":"Annotation submitted by WHO Collaborating Center for Surveillance, Epidemiology and Control of Influenza, Influenza Division, Centers for Disease Control and Prevention","provider":"WHO Collaborating Center for Surveillance, Epidemiology and Control of Influenza, Influenza Division, Centers for Disease Control and Prevention","releaseDate":"2018-04-03","stats":{"geneCounts":{"proteinCoding":11,"total":11}}},"assemblyInfo":{"assemblyLevel":"Complete Genome","assemblyName":"ASM3834724v1","assemblyStatus":"current","assemblyType":"haploid","bioprojectAccession":"PRJNA37813","bioprojectLineage":[{"bioprojects":[{"accession":"PRJNA37813","title":"2009 H1N1 Flu Outbreak"}]}],"releaseDate":"2018-03-29","submitter":"WHO Collaborating Center for Surveillance, Epidemiology and Control of Influenza, Influenza Division, Centers for Disease Control and Prevention"},"assemblyStats":{"contigL50":4,"contigN50":1853,"gcCount":"5757","gcPercent":40.0,"numberOfComponentSequences":8,"numberOfContigs":8,"numberOfScaffolds":8,"scaffoldL50":4,"scaffoldN50":1853,"totalNumberOfChromosomes":8,"totalSequenceLength":"14399","totalUngappedLength":"14399"},"currentAccession":"GCA_038347245.1","organism":{"organismName":"Influenza B virus","taxId":11520},"sourceDatabase":"SOURCE_DATABASE_GENBANK"}
{"accession":"GCA_038347255.1","annotationInfo":{"name":"Annotation submitted by WHO Collaborating Center for Surveillance, Epidemiology and Control of Influenza, Influenza Division, Centers for Disease Control and Prevention","provider":"WHO Collaborating Center for Surveillance, Epidemiology and Control of Influenza, Influenza Division, Centers for Disease Control and Prevention","releaseDate":"2018-04-03","stats":{"geneCounts":{"proteinCoding":11,"total":11}}},"assemblyInfo":{"assemblyLevel":"Complete Genome","assemblyName":"ASM3834725v1","assemblyStatus":"current","assemblyType":"haploid","bioprojectAccession":"PRJNA37813","bioprojectLineage":[{"bioprojects":[{"accession":"PRJNA37813","title":"2009 H1N1 Flu Outbreak"}]}],"releaseDate":"2018-03-29","submitter":"WHO Collaborating Center for Surveillance, Epidemiology and Control of Influenza, Influenza Division, Centers for Disease Control and Prevention"},"assemblyStats":{"contigL50":4,"contigN50":1853,"gcCount":"5763","gcPercent":40.0,"numberOfComponentSequences":8,"numberOfContigs":8,"numberOfScaffolds":8,"scaffoldL50":4,"scaffoldN50":1853,"totalNumberOfChromosomes":8,"totalSequenceLength":"14399","totalUngappedLength":"14399"},"currentAccession":"GCA_038347255.1","organism":{"organismName":"Influenza B virus","taxId":11520},"sourceDatabase":"SOURCE_DATABASE_GENBANK"}
{"accession":"GCA_038347265.1","annotationInfo":{"name":"Annotation submitted by Programme in Emerging Infectious Diseases, Duke-NUS Medical School","provider":"Programme in Emerging Infectious Diseases, Duke-NUS Medical School","releaseDate":"2019-12-06","stats":{"geneCounts":{"proteinCoding":11,"total":11}}},"assemblyInfo":{"assemblyLevel":"Complete Genome","assemblyMethod":"Geneious assembly v. V 8","assemblyName":"ASM3834726v1","assemblyStatus":"current","assemblyType":"haploid","releaseDate":"2019-10-20","sequencingTech":"Sanger dideoxy sequencing; Illumina","submitter":"Programme in Emerging Infectious Diseases, Duke-NUS Medical School"},"assemblyStats":{"contigL50":4,"contigN50":1755,"gcCount":"5561","gcPercent":40.5,"numberOfComponentSequences":8,"numberOfContigs":8,"numberOfScaffolds":8,"scaffoldL50":4,"scaffoldN50":1755,"totalNumberOfChromosomes":8,"totalSequenceLength":"13698","totalUngappedLength":"13698"},"currentAccession":"GCA_038347265.1","organism":{"organismName":"Influenza B virus","taxId":11520},"sourceDatabase":"SOURCE_DATABASE_GENBANK"}
{"accession":"GCA_038347275.1","annotationInfo":{"name":"Annotation submitted by USAFSAM/PHE, United States Air Force","provider":"USAFSAM/PHE, United States Air Force","releaseDate":"2019-01-14","stats":{"geneCounts":{"proteinCoding":11,"total":11}}},"assemblyInfo":{"assemblyLevel":"Complete Genome","assemblyName":"ASM3834727v1","assemblyStatus":"current","assemblyType":"haploid","releaseDate":"2019-01-09","submitter":"USAFSAM/PHE, United States Air Force"},"assemblyStats":{"contigL50":4,"contigN50":1755,"gcCount":"5563","gcPercent":40.5,"numberOfComponentSequences":8,"numberOfContigs":8,"numberOfScaffolds":8,"scaffoldL50":4,"scaffoldN50":1755,"totalNumberOfChromosomes":8,"totalSequenceLength":"13699","totalUngappedLength":"13699"},"currentAccession":"GCA_038347275.1","organism":{"organismName":"Influenza B virus","taxId":11520},"sourceDatabase":"SOURCE_DATABASE_GENBANK"}
{"accession":"GCA_038347285.1","annotationInfo":{"name":"Annotation submitted by Operational Infectious Diseases, Naval Health Research Center","provider":"Operational Infectious Diseases, Naval Health Research Center","releaseDate":"2018-08-07","stats":{"geneCounts":{"proteinCoding":11,"total":11}}},"assemblyInfo":{"assemblyLevel":"Complete Genome","assemblyName":"ASM3834728v1","assemblyStatus":"current","assemblyType":"haploid","releaseDate":"2018-08-01","submitter":"Operational Infectious Diseases, Naval Health Research Center"},"assemblyStats":{"contigL50":4,"contigN50":1755,"gcCount":"5574","gcPercent":40.5,"numberOfComponentSequences":8,"numberOfContigs":8,"numberOfScaffolds":8,"scaffoldL50":4,"scaffoldN50":1755,"totalNumberOfChromosomes":8,"totalSequenceLength":"13770","totalUngappedLength":"13770"},"currentAccession":"GCA_038347285.1","organism":{"organismName":"Influenza B virus","taxId":11520},"sourceDatabase":"SOURCE_DATABASE_GENBANK"}
{"accession":"GCA_038347295.1","annotationInfo":{"name":"Annotation submitted by USAFSAM/PHE, United States Air Force","provider":"USAFSAM/PHE, United States Air Force","releaseDate":"2019-01-14","stats":{"geneCounts":{"proteinCoding":11,"total":11}}},"assemblyInfo":{"assemblyLevel":"Complete Genome","assemblyName":"ASM3834729v1","assemblyStatus":"current","assemblyType":"haploid","releaseDate":"2019-01-09","submitter":"USAFSAM/PHE, United States Air Force"},"assemblyStats":{"contigL50":4,"contigN50":1755,"gcCount":"5557","gcPercent":40.5,"numberOfComponentSequences":8,"numberOfContigs":8,"numberOfScaffolds":8,"scaffoldL50":4,"scaffoldN50":1755,"totalNumberOfChromosomes":8,"totalSequenceLength":"13699","totalUngappedLength":"13699"},"currentAccession":"GCA_038347295.1","organism":{"organismName":"Influenza B virus","taxId":11520},"sourceDatabase":"SOURCE_DATABASE_GENBANK"}
{"accession":"GCA_038347305.1","annotationInfo":{"name":"Annotation submitted by WHO Collaborating Center for Surveillance, Epidemiology and Control of Influenza, Influenza Division, Centers for Disease Control and Prevention","provider":"WHO Collaborating Center for Surveillance, Epidemiology and Control of Influenza, Influenza Division, Centers for Disease Control and Prevention","releaseDate":"2018-07-12","stats":{"geneCounts":{"proteinCoding":11,"total":11}}},"assemblyInfo":{"assemblyLevel":"Complete Genome","assemblyName":"ASM3834730v1","assemblyStatus":"current","assemblyType":"haploid","bioprojectAccession":"PRJNA37813","bioprojectLineage":[{"bioprojects":[{"accession":"PRJNA37813","title":"2009 H1N1 Flu Outbreak"}]}],"releaseDate":"2018-07-06","submitter":"WHO Collaborating Center for Surveillance, Epidemiology and Control of Influenza, Influenza Division, Centers for Disease Control and Prevention"},"assemblyStats":{"contigL50":4,"contigN50":1853,"gcCount":"5762","gcPercent":40.0,"numberOfComponentSequences":8,"numberOfContigs":8,"numberOfScaffolds":8,"scaffoldL50":4,"scaffoldN50":1853,"totalNumberOfChromosomes":8,"totalSequenceLength":"14398","totalUngappedLength":"14398"},"currentAccession":"GCA_038347305.1","organism":{"organismName":"Influenza B virus","taxId":11520},"sourceDatabase":"SOURCE_DATABASE_GENBANK"}
{"accession":"GCA_038347315.1","annotationInfo":{"name":"Annotation submitted by WHO Collaborating Center for Surveillance, Epidemiology and Control of Influenza, Influenza Division, Centers for Disease Control and Prevention","provider":"WHO Collaborating Center for Surveillance, Epidemiology and Control of Influenza, Influenza Division, Centers for Disease Control and Prevention","releaseDate":"2018-07-12","stats":{"geneCounts":{"proteinCoding":11,"total":11}}},"assemblyInfo":{"assemblyLevel":"Complete Genome","assemblyName":"ASM3834731v1","assemblyStatus":"current","assemblyType":"haploid","bioprojectAccession":"PRJNA37813","bioprojectLineage":[{"bioprojects":[{"accession":"PRJNA37813","title":"2009 H1N1 Flu Outbreak"}]}],"releaseDate":"2018-07-06","submitter":"WHO Collaborating Center for Surveillance, Epidemiology and Control of Influenza, Influenza Division, Centers for Disease Control and Prevention"},"assemblyStats":{"contigL50":4,"contigN50":1853,"gcCount":"5761","gcPercent":40.0,"numberOfComponentSequences":8,"numberOfContigs":8,"numberOfScaffolds":8,"scaffoldL50":4,"scaffoldN50":1853,"totalNumberOfChromosomes":8,"totalSequenceLength":"14398","totalUngappedLength":"14398"},"currentAccession":"GCA_038347315.1","organism":{"organismName":"Influenza B virus","taxId":11520},"sourceDatabase":"SOURCE_DATABASE_GENBANK"}
{"accession":"GCA_038347325.1","annotationInfo":{"name":"Annotation submitted by WHO Collaborating Center for Surveillance, Epidemiology and Control of Influenza, Influenza Division, Centers for Disease Control and Prevention","provider":"WHO Collaborating Center for Surveillance, Epidemiology and Control of Influenza, Influenza Division, Centers for Disease Control and Prevention","releaseDate":"2018-05-23","stats":{"geneCounts":{"proteinCoding":11,"total":11}}},"assemblyInfo":{"assemblyLevel":"Complete Genome","assemblyName":"ASM3834732v1","assemblyStatus":"current","assemblyType":"haploid","bioprojectAccession":"PRJNA37813","bioprojectLineage":[{"bioprojects":[{"accession":"PRJNA37813","title":"2009 H1N1 Flu Outbreak"}]}],"releaseDate":"2018-05-18","submitter":"WHO Collaborating Center for Surveillance, Epidemiology and Control of Influenza, Influenza Division, Centers for Disease Control and Prevention"},"assemblyStats":{"contigL50":4,"contigN50":1853,"gcCount":"5756","gcPercent":40.0,"numberOfComponentSequences":8,"numberOfContigs":8,"numberOfScaffolds":8,"scaffoldL50":4,"scaffoldN50":1853,"totalNumberOfChromosomes":8,"totalSequenceLength":"14399","totalUngappedLength":"14399"},"currentAccession":"GCA_038347325.1","organism":{"organismName":"Influenza B virus","taxId":11520},"sourceDatabase":"SOURCE_DATABASE_GENBANK"}
{"accession":"GCA_038347335.1","annotationInfo":{"name":"Annotation submitted by WHO Collaborating Center for Surveillance, Epidemiology and Control of Influenza, Influenza Division, Centers for Disease Control and Prevention","provider":"WHO Collaborating Center for Surveillance, Epidemiology and Control of Influenza, Influenza Division, Centers for Disease Control and Prevention","releaseDate":"2018-03-24","stats":{"geneCounts":{"proteinCoding":11,"total":11}}},"assemblyInfo":{"assemblyLevel":"Complete Genome","assemblyName":"ASM3834733v1","assemblyStatus":"current","assemblyType":"haploid","bioprojectAccession":"PRJNA37813","bioprojectLineage":[{"bioprojects":[{"accession":"PRJNA37813","title":"2009 H1N1 Flu Outbreak"}]}],"releaseDate":"2018-03-19","submitter":"WHO Collaborating Center for Surveillance, Epidemiology and Control of Influenza, Influenza Division, Centers for Disease Control and Prevention"},"assemblyStats":{"contigL50":4,"contigN50":1853,"gcCount":"5761","gcPercent":40.0,"numberOfComponentSequences":8,"numberOfContigs":8,"numberOfScaffolds":8,"scaffoldL50":4,"scaffoldN50":1853,"totalNumberOfChromosomes":8,"totalSequenceLength":"14398","totalUngappedLength":"14398"},"currentAccession":"GCA_038347335.1","organism":{"organismName":"Influenza B virus","taxId":11520},"sourceDatabase":"SOURCE_DATABASE_GENBANK"}
{"accession":"GCA_038347345.1","annotationInfo":{"name":"Annotation submitted by USAFSAM/PHE, United States Air Force","provider":"USAFSAM/PHE, United States Air Force","releaseDate":"2019-01-30","stats":{"geneCounts":{"proteinCoding":11,"total":11}}},"assemblyInfo":{"assemblyLevel":"Complete Genome","assemblyName":"ASM3834734v1","assemblyStatus":"current","assemblyType":"haploid","releaseDate":"2019-01-25","submitter":"USAFSAM/PHE, United States Air Force"},"assemblyStats":{"contigL50":4,"contigN50":1755,"gcCount":"5560","gcPercent":40.5,"numberOfComponentSequences":8,"numberOfContigs":8,"numberOfScaffolds":8,"scaffoldL50":4,"scaffoldN50":1755,"totalNumberOfChromosomes":8,"totalSequenceLength":"13699","totalUngappedLength":"13699"},"currentAccession":"GCA_038347345.1","organism":{"organismName":"Influenza B virus","taxId":11520},"sourceDatabase":"SOURCE_DATABASE_GENBANK"}
{"accession":"GCA_038347355.1","annotationInfo":{"name":"Annotation submitted by USAFSAM/PHE, United States Air Force","provider":"USAFSAM/PHE, United States Air Force","releaseDate":"2019-01-14","stats":{"geneCounts":{"proteinCoding":11,"total":11}}},"assemblyInfo":{"assemblyLevel":"Complete Genome","assemblyName":"ASM3834735v1","assemblyStatus":"current","assemblyType":"haploid","releaseDate":"2019-01-09","submitter":"USAFSAM/PHE, United States Air Force"},"assemblyStats":{"contigL50":4,"contigN50":1755,"gcCount":"5551","gcPercent":40.5,"numberOfComponentSequences":8,"numberOfContigs":8,"numberOfScaffolds":8,"scaffoldL50":4,"scaffoldN50":1755,"totalNumberOfChromosomes":8,"totalSequenceLength":"13699","totalUngappedLength":"13699"},"currentAccession":"GCA_038347355.1","organism":{"organismName":"Influenza B virus","taxId":11520},"sourceDatabase":"SOURCE_DATABASE_GENBANK"}
{"accession":"GCA_038347365.1","annotationInfo":{"name":"Annotation submitted by iDPCC, CEIRR Influenza Data Processing and Communication Center (iDPCC)","provider":"iDPCC, CEIRR Influenza Data Processing and Communication Center (iDPCC)","releaseDate":"2024-03-05","stats":{"geneCounts":{"proteinCoding":11,"total":11}}},"assemblyInfo":{"assemblyLevel":"Complete Genome","assemblyMethod":"Trinity/Inchworm v. v.r20140413p1","assemblyName":"ASM3834736v1","assemblyStatus":"current","assemblyType":"haploid","releaseDate":"2023-04-19","sequencingTech":"Illumina","submitter":"iDPCC, CEIRR Influenza Data Processing and Communication Center (iDPCC)"},"assemblyStats":{"contigL50":4,"contigN50":1752,"gcCount":"5566","gcPercent":40.5,"numberOfComponentSequences":8,"numberOfContigs":8,"numberOfScaffolds":8,"scaffoldL50":4,"scaffoldN50":1752,"totalNumberOfChromosomes":8,"totalSequenceLength":"13699","totalUngappedLength":"13699"},"currentAccession":"GCA_038347365.1","organism":{"organismName":"Influenza B virus","taxId":11520},"sourceDatabase":"SOURCE_DATABASE_GENBANK"}
{"accession":"GCA_038347375.1","annotationInfo":{"name":"Annotation submitted by Operational Infectious Diseases, Naval Health Research Center","provider":"Operational Infectious Diseases, Naval Health Research Center","releaseDate":"2018-08-07","stats":{"geneCounts":{"proteinCoding":11,"total":11}}},"assemblyInfo":{"assemblyLevel":"Complete Genome","assemblyName":"ASM3834737v1","assemblyStatus":"current","assemblyType":"haploid","releaseDate":"2018-08-01","submitter":"Operational Infectious Diseases, Naval Health Research Center"},"assemblyStats":{"contigL50":4,"contigN50":1755,"gcCount":"5571","gcPercent":40.5,"numberOfComponentSequences":8,"numberOfContigs":8,"numberOfScaffolds":8,"scaffoldL50":4,"scaffoldN50":1755,"totalNumberOfChromosomes":8,"totalSequenceLength":"13770","totalUngappedLength":"13770"},"currentAccession":"GCA_038347375.1","organism":{"organismName":"Influenza B virus","taxId":11520},"sourceDatabase":"SOURCE_DATABASE_GENBANK"}
{"accession":"GCA_038347385.1","annotationInfo":{"name":"Annotation submitted by WHO Collaborating Center for Surveillance, Epidemiology and Control of Influenza, Influenza Division, Centers for Disease Control and Prevention","provider":"WHO Collaborating Center for Surveillance, Epidemiology and Control of Influenza, Influenza Division, Centers for Disease Control and Prevention","releaseDate":"2018-04-03","stats":{"geneCounts":{"proteinCoding":11,"total":11}}},"assemblyInfo":{"assemblyLevel":"Complete Genome","assemblyName":"ASM3834738v1","assemblyStatus":"current","assemblyType":"haploid","bioprojectAccession":"PRJNA37813","bioprojectLineage":[{"bioprojects":[{"accession":"PRJNA37813","title":"2009 H1N1 Flu Outbreak"}]}],"releaseDate":"2018-03-29","submitter":"WHO Collaborating Center for Surveillance, Epidemiology and Control of Influenza, Influenza Division, Centers for Disease Control and Prevention"},"assemblyStats":{"contigL50":4,"contigN50":1853,"gcCount":"5761","gcPercent":40.0,"numberOfComponentSequences":8,"numberOfContigs":8,"numberOfScaffolds":8,"scaffoldL50":4,"scaffoldN50":1853,"totalNumberOfChromosomes":8,"totalSequenceLength":"14397","totalUngappedLength":"14397"},"currentAccession":"GCA_038347385.1","organism":{"organismName":"Influenza B virus","taxId":11520},"sourceDatabase":"SOURCE_DATABASE_GENBANK"}
{"accession":"GCA_038347395.1","annotationInfo":{"name":"Annotation submitted by Operational Infectious Diseases, Naval Health Research Center","provider":"Operational Infectious Diseases, Naval Health Research Center","releaseDate":"2018-08-07","stats":{"geneCounts":{"proteinCoding":11,"total":11}}},"assemblyInfo":{"assemblyLevel":"Complete Genome","assemblyName":"ASM3834739v1","assemblyStatus":"current","assemblyType":"haploid","releaseDate":"2018-08-01","submitter":"Operational Infectious Diseases, Naval Health Research Center"},"assemblyStats":{"contigL50":4,"contigN50":1755,"gcCount":"5574","gcPercent":40.5,"numberOfComponentSequences":8,"numberOfContigs":8,"numberOfScaffolds":8,"scaffoldL50":4,"scaffoldN50":1755,"totalNumberOfChromosomes":8,"totalSequenceLength":"13770","totalUngappedLength":"13770"},"currentAccession":"GCA_038347395.1","organism":{"organismName":"Influenza B virus","taxId":11520},"sourceDatabase":"SOURCE_DATABASE_GENBANK"}
{"accession":"GCA_038347405.1","annotationInfo":{"name":"Annotation submitted by Operational Infectious Diseases, Naval Health Research Center","provider":"Operational Infectious Diseases, Naval Health Research Center","releaseDate":"2018-08-07","stats":{"geneCounts":{"proteinCoding":11,"total":11}}},"assemblyInfo":{"assemblyLevel":"Complete Genome","assemblyName":"ASM3834740v1","assemblyStatus":"current","assemblyType":"haploid","releaseDate":"2018-08-01","submitter":"Operational Infectious Diseases, Naval Health Research Center"},"assemblyStats":{"contigL50":4,"contigN50":1755,"gcCount":"5571","gcPercent":40.5,"numberOfComponentSequences":8,"numberOfContigs":8,"numberOfScaffolds":8,"scaffoldL50":4,"scaffoldN50":1755,"totalNumberOfChromosomes":8,"totalSequenceLength":"13770","totalUngappedLength":"13770"},"currentAccession":"GCA_038347405.1","organism":{"organismName":"Influenza B virus","taxId":11520},"sourceDatabase":"SOURCE_DATABASE_GENBANK"}
{"accession":"GCA_038347415.1","annotationInfo":{"name":"Annotation submitted by WHO Collaborating Center for Surveillance, Epidemiology and Control of Influenza, Influenza Division, Centers for Disease Control and Prevention","provider":"WHO Collaborating Center for Surveillance, Epidemiology and Control of Influenza, Influenza Division, Centers for Disease Control and Prevention","releaseDate":"2018-04-03","stats":{"geneCounts":{"proteinCoding":11,"total":11}}},"assemblyInfo":{"assemblyLevel":"Complete Genome","assemblyName":"ASM3834741v1","assemblyStatus":"current","assemblyType":"haploid","bioprojectAccession":"PRJNA37813","bioprojectLineage":[{"bioprojects":[{"accession":"PRJNA37813","title":"2009 H1N1 Flu Outbreak"}]}],"releaseDate":"2018-03-29","submitter":"WHO Collaborating Center for Surveillance, Epidemiology and Control of Influenza, Influenza Division, Centers for Disease Control and Prevention"},"assemblyStats":{"contigL50":4,"contigN50":1853,"gcCount":"5763","gcPercent":40.0,"numberOfComponentSequences":8,"numberOfContigs":8,"numberOfScaffolds":8,"scaffoldL50":4,"scaffoldN50":1853,"totalNumberOfChromosomes":8,"totalSequenceLength":"14397","totalUngappedLength":"14397"},"currentAccession":"GCA_038347415.1","organism":{"organismName":"Influenza B virus","taxId":11520},"sourceDatabase":"SOURCE_DATABASE_GENBANK"}
{"accession":"GCA_038347425.1","annotationInfo":{"name":"Annotation submitted by WHO Collaborating Center for Surveillance, Epidemiology and Control of Influenza, Influenza Division, Centers for Disease Control and Prevention","provider":"WHO Collaborating Center for Surveillance, Epidemiology and Control of Influenza, Influenza Division, Centers for Disease Control and Prevention","releaseDate":"2018-04-03","stats":{"geneCounts":{"proteinCoding":11,"total":11}}},"assemblyInfo":{"assemblyLevel":"Complete Genome","assemblyName":"ASM3834742v1","assemblyStatus":"current","assemblyType":"haploid","bioprojectAccession":"PRJNA37813","bioprojectLineage":[{"bioprojects":[{"accession":"PRJNA37813","title":"2009 H1N1 Flu Outbreak"}]}],"releaseDate":"2018-03-29","submitter":"WHO Collaborating Center for Surveillance, Epidemiology and Control of Influenza, Influenza Division, Centers for Disease Control and Prevention"},"assemblyStats":{"contigL50":4,"contigN50":1853,"gcCount":"5769","gcPercent":40.0,"numberOfComponentSequences":8,"numberOfContigs":8,"numberOfScaffolds":8,"scaffoldL50":4,"scaffoldN50":1853,"totalNumberOfChromosomes":8,"totalSequenceLength":"14398","totalUngappedLength":"14398"},"currentAccession":"GCA_038347425.1","organism":{"organismName":"Influenza B virus","taxId":11520},"sourceDatabase":"SOURCE_DATABASE_GENBANK"}
{"accession":"GCA_038347435.1","annotationInfo":{"name":"Annotation submitted by WHO Collaborating Center for Surveillance, Epidemiology and Control of Influenza, Influenza Division, Centers for Disease Control and Prevention","provider":"WHO Collaborating Center for Surveillance, Epidemiology and Control of Influenza, Influenza Division, Centers for Disease Control and Prevention","releaseDate":"2018-04-03","stats":{"geneCounts":{"proteinCoding":11,"total":11}}},"assemblyInfo":{"assemblyLevel":"Complete Genome","assemblyName":"ASM3834743v1","assemblyStatus":"current","assemblyType":"haploid","bioprojectAccession":"PRJNA37813","bioprojectLineage":[{"bioprojects":[{"accession":"PRJNA37813","title":"2009 H1N1 Flu Outbreak"}]}],"releaseDate":"2018-03-29","submitter":"WHO Collaborating Center for Surveillance, Epidemiology and Control of Influenza, Influenza Division, Centers for Disease Control and Prevention"},"assemblyStats":{"contigL50":4,"contigN50":1853,"gcCount":"5768","gcPercent":40.0,"numberOfComponentSequences":8,"numberOfContigs":8,"numberOfScaffolds":8,"scaffoldL50":4,"scaffoldN50":1853,"totalNumberOfChromosomes":8,"totalSequenceLength":"14399","totalUngappedLength":"14399"},"currentAccession":"GCA_038347435.1","organism":{"organismName":"Influenza B virus","taxId":11520},"sourceDatabase":"SOURCE_DATABASE_GENBANK"}
{"accession":"GCA_038347445.1","annotationInfo":{"name":"Annotation submitted by USAFSAM/PHE, United States Air Force","provider":"USAFSAM/PHE, United States Air Force","releaseDate":"2019-01-14","stats":{"geneCounts":{"proteinCoding":11,"total":11}}},"assemblyInfo":{"assemblyLevel":"Complete Genome","assemblyName":"ASM3834744v1","assemblyStatus":"current","assemblyType":"haploid","releaseDate":"2019-01-09","submitter":"USAFSAM/PHE, United States Air Force"},"assemblyStats":{"contigL50":4,"contigN50":1755,"gcCount":"5557","gcPercent":40.5,"numberOfComponentSequences":8,"numberOfContigs":8,"numberOfScaffolds":8,"scaffoldL50":4,"scaffoldN50":1755,"totalNumberOfChromosomes":8,"totalSequenceLength":"13699","totalUngappedLength":"13699"},"currentAccession":"GCA_038347445.1","organism":{"organismName":"Influenza B virus","taxId":11520},"sourceDatabase":"SOURCE_DATABASE_GENBANK"}
{"accession":"GCA_038347455.1","annotationInfo":{"name":"Annotation submitted by WHO Collaborating Center for Surveillance, Epidemiology and Control of Influenza, Influenza Division, Centers for Disease Control and Prevention","provider":"WHO Collaborating Center for Surveillance, Epidemiology and Control of Influenza, Influenza Division, Centers for Disease Control and Prevention","releaseDate":"2018-04-03","stats":{"geneCounts":{"proteinCoding":11,"total":11}}},"assemblyInfo":{"assemblyLevel":"Complete Genome","assemblyName":"ASM3834745v1","assemblyStatus":"current","assemblyType":"haploid","bioprojectAccession":"PRJNA37813","bioprojectLineage":[{"bioprojects":[{"accession":"PRJNA37813","title":"2009 H1N1 Flu Outbreak"}]}],"releaseDate":"2018-03-29","submitter":"WHO Collaborating Center for Surveillance, Epidemiology and Control of Influenza, Influenza Division, Centers for Disease Control and Prevention"},"assemblyStats":{"contigL50":4,"contigN50":1850,"gcCount":"5769","gcPercent":40.0,"numberOfComponentSequences":8,"numberOfContigs":8,"numberOfScaffolds":8,"scaffoldL50":4,"scaffoldN50":1850,"totalNumberOfChromosomes":8,"totalSequenceLength":"14396","totalUngappedLength":"14396"},"currentAccession":"GCA_038347455.1","organism":{"organismName":"Influenza B virus","taxId":11520},"sourceDatabase":"SOURCE_DATABASE_GENBANK"}
{"accession":"GCA_038347465.1","annotationInfo":{"name":"Annotation submitted by WHO Collaborating Center for Surveillance, Epidemiology and Control of Influenza, Influenza Division, Centers for Disease Control and Prevention","provider":"WHO Collaborating Center for Surveillance, Epidemiology and Control of Influenza, Influenza Division, Centers for Disease Control and Prevention","releaseDate":"2018-03-24","stats":{"geneCounts":{"proteinCoding":11,"total":11}}},"assemblyInfo":{"assemblyLevel":"Complete Genome","assemblyName":"ASM3834746v1","assemblyStatus":"current","assemblyType":"haploid","bioprojectAccession":"PRJNA37813","bioprojectLineage":[{"bioprojects":[{"accession":"PRJNA37813","title":"2009 H1N1 Flu Outbreak"}]}],"releaseDate":"2018-03-19","submitter":"WHO Collaborating Center for Surveillance, Epidemiology and Control of Influenza, Influenza Division, Centers for Disease Control and Prevention"},"assemblyStats":{"contigL50":4,"contigN50":1850,"gcCount":"5766","gcPercent":40.0,"numberOfComponentSequences":8,"numberOfContigs":8,"numberOfScaffolds":8,"scaffoldL50":4,"scaffoldN50":1850,"totalNumberOfChromosomes":8,"totalSequenceLength":"14396","totalUngappedLength":"14396"},"currentAccession":"GCA_038347465.1","organism":{"organismName":"Influenza B virus","taxId":11520},"sourceDatabase":"SOURCE_DATABASE_GENBANK"}
{"accession":"GCA_038347475.1","annotationInfo":{"name":"Annotation submitted by WHO Collaborating Center for Surveillance, Epidemiology and Control of Influenza, Influenza Division, Centers for Disease Control and Prevention","provider":"WHO Collaborating Center for Surveillance, Epidemiology and Control of Influenza, Influenza Division, Centers for Disease Control and Prevention","releaseDate":"2018-04-03","stats":{"geneCounts":{"proteinCoding":11,"total":11}}},"assemblyInfo":{"assemblyLevel":"Complete Genome","assemblyName":"ASM3834747v1","assemblyStatus":"current","assemblyType":"haploid","bioprojectAccession":"PRJNA37813","bioprojectLineage":[{"bioprojects":[{"accession":"PRJNA37813","title":"2009 H1N1 Flu Outbreak"}]}],"releaseDate":"2018-03-29","submitter":"WHO Collaborating Center for Surveillance, Epidemiology and Control of Influenza, Influenza Division, Centers for Disease Control and Prevention"},"assemblyStats":{"contigL50":4,"contigN50":1853,"gcCount":"5762","gcPercent":40.0,"numberOfComponentSequences":8,"numberOfContigs":8,"numberOfScaffolds":8,"scaffoldL50":4,"scaffoldN50":1853,"totalNumberOfChromosomes":8,"totalSequenceLength":"14397","totalUngappedLength":"14397"},"currentAccession":"GCA_038347475.1","organism":{"organismName":"Influenza B virus","taxId":11520},"sourceDatabase":"SOURCE_DATABASE_GENBANK"}
{"accession":"GCA_038347485.1","annotationInfo":{"name":"Annotation submitted by WHO Collaborating Center for Surveillance, Epidemiology and Control of Influenza, Influenza Division, Centers for Disease Control and Prevention","provider":"WHO Collaborating Center for Surveillance, Epidemiology and Control of Influenza, Influenza Division, Centers for Disease Control and Prevention","releaseDate":"2018-07-12","stats":{"geneCounts":{"proteinCoding":11,"total":11}}},"assemblyInfo":{"assemblyLevel":"Complete Genome","assemblyName":"ASM3834748v1","assemblyStatus":"current","assemblyType":"haploid","bioprojectAccession":"PRJNA37813","bioprojectLineage":[{"bioprojects":[{"accession":"PRJNA37813","title":"2009 H1N1 Flu Outbreak"}]}],"releaseDate":"2018-07-06","submitter":"WHO Collaborating Center for Surveillance, Epidemiology and Control of Influenza, Influenza Division, Centers for Disease Control and Prevention"},"assemblyStats":{"contigL50":4,"contigN50":1853,"gcCount":"5764","gcPercent":40.0,"numberOfComponentSequences":8,"numberOfContigs":8,"numberOfScaffolds":8,"scaffoldL50":4,"scaffoldN50":1853,"totalNumberOfChromosomes":8,"totalSequenceLength":"14398","totalUngappedLength":"14398"},"currentAccession":"GCA_038347485.1","organism":{"organismName":"Influenza B virus","taxId":11520},"sourceDatabase":"SOURCE_DATABASE_GENBANK"}
{"accession":"GCA_038347495.1","annotationInfo":{"name":"Annotation submitted by WHO Collaborating Center for Surveillance, Epidemiology and Control of Influenza, Influenza Division, Centers for Disease Control and Prevention","provider":"WHO Collaborating Center for Surveillance, Epidemiology and Control of Influenza, Influenza Division, Centers for Disease Control and Prevention","releaseDate":"2018-04-03","stats":{"geneCounts":{"proteinCoding":11,"total":11}}},"assemblyInfo":{"assemblyLevel":"Complete Genome","assemblyName":"ASM3834749v1","assemblyStatus":"current","assemblyType":"haploid","bioprojectAccession":"PRJNA37813","bioprojectLineage":[{"bioprojects":[{"accession":"PRJNA37813","title":"2009 H1N1 Flu Outbreak"}]}],"releaseDate":"2018-03-29","submitter":"WHO Collaborating Center for Surveillance, Epidemiology and Control of Influenza, Influenza Division, Centers for Disease Control and Prevention"},"assemblyStats":{"contigL50":4,"contigN50":1854,"gcCount":"5763","gcPercent":40.0,"numberOfComponentSequences":8,"numberOfContigs":8,"numberOfScaffolds":8,"scaffoldL50":4,"scaffoldN50":1854,"totalNumberOfChromosomes":8,"totalSequenceLength":"14399","totalUngappedLength":"14399"},"currentAccession":"GCA_038347495.1","organism":{"organismName":"Influenza B virus","taxId":11520},"sourceDatabase":"SOURCE_DATABASE_GENBANK"}
{"accession":"GCA_038347505.1","annotationInfo":{"name":"Annotation submitted by USAFSAM/PHE, United States Air Force","provider":"USAFSAM/PHE, United States Air Force","releaseDate":"2019-02-05","stats":{"geneCounts":{"proteinCoding":11,"total":11}}},"assemblyInfo":{"assemblyLevel":"Complete Genome","assemblyName":"ASM3834750v1","assemblyStatus":"current","assemblyType":"haploid","releaseDate":"2019-01-31","submitter":"USAFSAM/PHE, United States Air Force"},"assemblyStats":{"contigL50":4,"contigN50":1755,"gcCount":"5553","gcPercent":40.5,"numberOfComponentSequences":8,"numberOfContigs":8,"numberOfScaffolds":8,"scaffoldL50":4,"scaffoldN50":1755,"totalNumberOfChromosomes":8,"totalSequenceLength":"13699","totalUngappedLength":"13699"},"currentAccession":"GCA_038347505.1","organism":{"organismName":"Influenza B virus","taxId":11520},"sourceDatabase":"SOURCE_DATABASE_GENBANK"}
{"accession":"GCA_038347515.1","annotationInfo":{"name":"Annotation submitted by WHO Collaborating Center for Surveillance, Epidemiology and Control of Influenza, Influenza Division, Centers for Disease Control and Prevention","provider":"WHO Collaborating Center for Surveillance, Epidemiology and Control of Influenza, Influenza Division, Centers for Disease Control and Prevention","releaseDate":"2018-04-03","stats":{"geneCounts":{"proteinCoding":11,"total":11}}},"assemblyInfo":{"assemblyLevel":"Complete Genome","assemblyName":"ASM3834751v1","assemblyStatus":"current","assemblyType":"haploid","bioprojectAccession":"PRJNA37813","bioprojectLineage":[{"bioprojects":[{"accession":"PRJNA37813","title":"2009 H1N1 Flu Outbreak"}]}],"releaseDate":"2018-03-29","submitter":"WHO Collaborating Center for Surveillance, Epidemiology and Control of Influenza, Influenza Division, Centers for Disease Control and Prevention"},"assemblyStats":{"contigL50":4,"contigN50":1850,"gcCount":"5762","gcPercent":40.0,"numberOfComponentSequences":8,"numberOfContigs":8,"numberOfScaffolds":8,"scaffoldL50":4,"scaffoldN50":1850,"totalNumberOfChromosomes":8,"totalSequenceLength":"14397","totalUngappedLength":"14397"},"currentAccession":"GCA_038347515.1","organism":{"organismName":"Influenza B virus","taxId":11520},"sourceDatabase":"SOURCE_DATABASE_GENBANK"}
{"accession":"GCA_038347525.1","annotationInfo":{"name":"Annotation submitted by Operational Infectious Diseases, Naval Health Research Center","provider":"Operational Infectious Diseases, Naval Health Research Center","releaseDate":"2018-08-07","stats":{"geneCounts":{"proteinCoding":11,"total":11}}},"assemblyInfo":{"assemblyLevel":"Complete Genome","assemblyName":"ASM3834752v1","assemblyStatus":"current","assemblyType":"haploid","releaseDate":"2018-08-01","submitter":"Operational Infectious Diseases, Naval Health Research Center"},"assemblyStats":{"contigL50":4,"contigN50":1758,"gcCount":"5566","gcPercent":40.5,"numberOfComponentSequences":8,"numberOfContigs":8,"numberOfScaffolds":8,"scaffoldL50":4,"scaffoldN50":1758,"totalNumberOfChromosomes":8,"totalSequenceLength":"13705","totalUngappedLength":"13705"},"currentAccession":"GCA_038347525.1","organism":{"organismName":"Influenza B virus","taxId":11520},"sourceDatabase":"SOURCE_DATABASE_GENBANK"}
{"accession":"GCA_038347535.1","annotationInfo":{"name":"Annotation submitted by USAFSAM/PHE, United States Air Force","provider":"USAFSAM/PHE, United States Air Force","releaseDate":"2019-01-14","stats":{"geneCounts":{"proteinCoding":11,"total":11}}},"assemblyInfo":{"assemblyLevel":"Complete Genome","assemblyName":"ASM3834753v1","assemblyStatus":"current","assemblyType":"haploid","releaseDate":"2019-01-09","submitter":"USAFSAM/PHE, United States Air Force"},"assemblyStats":{"contigL50":4,"contigN50":1755,"gcCount":"5558","gcPercent":40.5,"numberOfComponentSequences":8,"numberOfContigs":8,"numberOfScaffolds":8,"scaffoldL50":4,"scaffoldN50":1755,"totalNumberOfChromosomes":8,"totalSequenceLength":"13699","totalUngappedLength":"13699"},"currentAccession":"GCA_038347535.1","organism":{"organismName":"Influenza B virus","taxId":11520},"sourceDatabase":"SOURCE_DATABASE_GENBANK"}
{"accession":"GCA_038347545.1","annotationInfo":{"name":"Annotation submitted by Operational Infectious Diseases, Naval Health Research Center","provider":"Operational Infectious Diseases, Naval Health Research Center","releaseDate":"2018-08-07","stats":{"geneCounts":{"proteinCoding":11,"total":11}}},"assemblyInfo":{"assemblyLevel":"Complete Genome","assemblyName":"ASM3834754v1","assemblyStatus":"current","assemblyType":"haploid","releaseDate":"2018-08-01","submitter":"Operational Infectious Diseases, Naval Health Research Center"},"assemblyStats":{"contigL50":4,"contigN50":1755,"gcCount":"5576","gcPercent":40.5,"numberOfComponentSequences":8,"numberOfContigs":8,"numberOfScaffolds":8,"scaffoldL50":4,"scaffoldN50":1755,"totalNumberOfChromosomes":8,"totalSequenceLength":"13770","totalUngappedLength":"13770"},"currentAccession":"GCA_038347545.1","organism":{"organismName":"Influenza B virus","taxId":11520},"sourceDatabase":"SOURCE_DATABASE_GENBANK"}
{"accession":"GCA_038347555.1","annotationInfo":{"name":"Annotation submitted by WHO Collaborating Center for Surveillance, Epidemiology and Control of Influenza, Influenza Division, Centers for Disease Control and Prevention","provider":"WHO Collaborating Center for Surveillance, Epidemiology and Control of Influenza, Influenza Division, Centers for Disease Control and Prevention","releaseDate":"2018-04-03","stats":{"geneCounts":{"proteinCoding":11,"total":11}}},"assemblyInfo":{"assemblyLevel":"Complete Genome","assemblyName":"ASM3834755v1","assemblyStatus":"current","assemblyType":"haploid","bioprojectAccession":"PRJNA37813","bioprojectLineage":[{"bioprojects":[{"accession":"PRJNA37813","title":"2009 H1N1 Flu Outbreak"}]}],"releaseDate":"2018-03-29","submitter":"WHO Collaborating Center for Surveillance, Epidemiology and Control of Influenza, Influenza Division, Centers for Disease Control and Prevention"},"assemblyStats":{"contigL50":4,"contigN50":1853,"gcCount":"5761","gcPercent":40.0,"numberOfComponentSequences":8,"numberOfContigs":8,"numberOfScaffolds":8,"scaffoldL50":4,"scaffoldN50":1853,"totalNumberOfChromosomes":8,"totalSequenceLength":"14399","totalUngappedLength":"14399"},"currentAccession":"GCA_038347555.1","organism":{"organismName":"Influenza B virus","taxId":11520},"sourceDatabase":"SOURCE_DATABASE_GENBANK"}
{"accession":"GCA_038347565.1","annotationInfo":{"name":"Annotation submitted by WHO Collaborating Center for Surveillance, Epidemiology and Control of Influenza, Influenza Division, Centers for Disease Control and Prevention","provider":"WHO Collaborating Center for Surveillance, Epidemiology and Control of Influenza, Influenza Division, Centers for Disease Control and Prevention","releaseDate":"2018-07-16","stats":{"geneCounts":{"proteinCoding":11,"total":11}}},"assemblyInfo":{"assemblyLevel":"Complete Genome","assemblyName":"ASM3834756v1","assemblyStatus":"current","assemblyType":"haploid","bioprojectAccession":"PRJNA37813","bioprojectLineage":[{"bioprojects":[{"accession":"PRJNA37813","title":"2009 H1N1 Flu Outbreak"}]}],"releaseDate":"2018-07-11","submitter":"WHO Collaborating Center for Surveillance, Epidemiology and Control of Influenza, Influenza Division, Centers for Disease Control and Prevention"},"assemblyStats":{"contigL50":4,"contigN50":1855,"gcCount":"5762","gcPercent":40.0,"numberOfComponentSequences":8,"numberOfContigs":8,"numberOfScaffolds":8,"scaffoldL50":4,"scaffoldN50":1855,"totalNumberOfChromosomes":8,"totalSequenceLength":"14400","totalUngappedLength":"14400"},"currentAccession":"GCA_038347565.1","organism":{"organismName":"Influenza B virus","taxId":11520},"sourceDatabase":"SOURCE_DATABASE_GENBANK"}
{"accession":"GCA_038347575.1","annotationInfo":{"name":"Annotation submitted by WHO Collaborating Center for Surveillance, Epidemiology and Control of Influenza, Influenza Division, Centers for Disease Control and Prevention","provider":"WHO Collaborating Center for Surveillance, Epidemiology and Control of Influenza, Influenza Division, Centers for Disease Control and Prevention","releaseDate":"2018-04-03","stats":{"geneCounts":{"proteinCoding":11,"total":11}}},"assemblyInfo":{"assemblyLevel":"Complete Genome","assemblyName":"ASM3834757v1","assemblyStatus":"current","assemblyType":"haploid","bioprojectAccession":"PRJNA37813","bioprojectLineage":[{"bioprojects":[{"accession":"PRJNA37813","title":"2009 H1N1 Flu Outbreak"}]}],"releaseDate":"2018-03-29","submitter":"WHO Collaborating Center for Surveillance, Epidemiology and Control of Influenza, Influenza Division, Centers for Disease Control and Prevention"},"assemblyStats":{"contigL50":4,"contigN50":1853,"gcCount":"5760","gcPercent":40.0,"numberOfComponentSequences":8,"numberOfContigs":8,"numberOfScaffolds":8,"scaffoldL50":4,"scaffoldN50":1853,"totalNumberOfChromosomes":8,"totalSequenceLength":"14399","totalUngappedLength":"14399"},"currentAccession":"GCA_038347575.1","organism":{"organismName":"Influenza B virus","taxId":11520},"sourceDatabase":"SOURCE_DATABASE_GENBANK"}
{"accession":"GCA_038347585.1","annotationInfo":{"name":"Annotation submitted by USAFSAM/PHE, United States Air Force","provider":"USAFSAM/PHE, United States Air Force","releaseDate":"2019-01-14","stats":{"geneCounts":{"proteinCoding":11,"total":11}}},"assemblyInfo":{"assemblyLevel":"Complete Genome","assemblyName":"ASM3834758v1","assemblyStatus":"current","assemblyType":"haploid","releaseDate":"2019-01-09","submitter":"USAFSAM/PHE, United States Air Force"},"assemblyStats":{"contigL50":4,"contigN50":1755,"gcCount":"5549","gcPercent":40.5,"numberOfComponentSequences":8,"numberOfContigs":8,"numberOfScaffolds":8,"scaffoldL50":4,"scaffoldN50":1755,"totalNumberOfChromosomes":8,"totalSequenceLength":"13699","totalUngappedLength":"13699"},"currentAccession":"GCA_038347585.1","organism":{"organismName":"Influenza B virus","taxId":11520},"sourceDatabase":"SOURCE_DATABASE_GENBANK"}
{"accession":"GCA_038347595.1","annotationInfo":{"name":"Annotation submitted by USAFSAM/PHE, United States Air Force","provider":"USAFSAM/PHE, United States Air Force","releaseDate":"2019-01-14","stats":{"geneCounts":{"proteinCoding":11,"total":11}}},"assemblyInfo":{"assemblyLevel":"Complete Genome","assemblyName":"ASM3834759v1","assemblyStatus":"current","assemblyType":"haploid","releaseDate":"2019-01-09","submitter":"USAFSAM/PHE, United States Air Force"},"assemblyStats":{"contigL50":4,"contigN50":1755,"gcCount":"5556","gcPercent":40.5,"numberOfComponentSequences":8,"numberOfContigs":8,"numberOfScaffolds":8,"scaffoldL50":4,"scaffoldN50":1755,"totalNumberOfChromosomes":8,"totalSequenceLength":"13699","totalUngappedLength":"13699"},"currentAccession":"GCA_038347595.1","organism":{"organismName":"Influenza B virus","taxId":11520},"sourceDatabase":"SOURCE_DATABASE_GENBANK"}
{"accession":"GCA_038347605.1","annotationInfo":{"name":"Annotation submitted by WHO Collaborating Center for Surveillance, Epidemiology and Control of Influenza, Influenza Division, Centers for Disease Control and Prevention","provider":"WHO Collaborating Center for Surveillance, Epidemiology and Control of Influenza, Influenza Division, Centers for Disease Control and Prevention","releaseDate":"2018-07-12","stats":{"geneCounts":{"proteinCoding":11,"total":11}}},"assemblyInfo":{"assemblyLevel":"Complete Genome","assemblyName":"ASM3834760v1","assemblyStatus":"current","assemblyType":"haploid","bioprojectAccession":"PRJNA37813","bioprojectLineage":[{"bioprojects":[{"accession":"PRJNA37813","title":"2009 H1N1 Flu Outbreak"}]}],"releaseDate":"2018-07-06","submitter":"WHO Collaborating Center for Surveillance, Epidemiology and Control of Influenza, Influenza Division, Centers for Disease Control and Prevention"},"assemblyStats":{"contigL50":4,"contigN50":1850,"gcCount":"5776","gcPercent":40.0,"numberOfComponentSequences":8,"numberOfContigs":8,"numberOfScaffolds":8,"scaffoldL50":4,"scaffoldN50":1850,"totalNumberOfChromosomes":8,"totalSequenceLength":"14396","totalUngappedLength":"14396"},"currentAccession":"GCA_038347605.1","organism":{"organismName":"Influenza B virus","taxId":11520},"sourceDatabase":"SOURCE_DATABASE_GENBANK"}
{"accession":"GCA_038347615.1","annotationInfo":{"name":"Annotation submitted by WHO Collaborating Center for Surveillance, Epidemiology and Control of Influenza, Influenza Division, Centers for Disease Control and Prevention","provider":"WHO Collaborating Center for Surveillance, Epidemiology and Control of Influenza, Influenza Division, Centers for Disease Control and Prevention","releaseDate":"2018-04-03","stats":{"geneCounts":{"proteinCoding":11,"total":11}}},"assemblyInfo":{"assemblyLevel":"Complete Genome","assemblyName":"ASM3834761v1","assemblyStatus":"current","assemblyType":"haploid","bioprojectAccession":"PRJNA37813","bioprojectLineage":[{"bioprojects":[{"accession":"PRJNA37813","title":"2009 H1N1 Flu Outbreak"}]}],"releaseDate":"2018-03-29","submitter":"WHO Collaborating Center for Surveillance, Epidemiology and Control of Influenza, Influenza Division, Centers for Disease Control and Prevention"},"assemblyStats":{"contigL50":4,"contigN50":1853,"gcCount":"5760","gcPercent":40.0,"numberOfComponentSequences":8,"numberOfContigs":8,"numberOfScaffolds":8,"scaffoldL50":4,"scaffoldN50":1853,"totalNumberOfChromosomes":8,"totalSequenceLength":"14398","totalUngappedLength":"14398"},"currentAccession":"GCA_038347615.1","organism":{"organismName":"Influenza B virus","taxId":11520},"sourceDatabase":"SOURCE_DATABASE_GENBANK"}
{"accession":"GCA_038347625.1","annotationInfo":{"name":"Annotation submitted by iDPCC, CEIRR Influenza Data Processing and Communication Center (iDPCC)","provider":"iDPCC, CEIRR Influenza Data Processing and Communication Center (iDPCC)","releaseDate":"2024-03-05","stats":{"geneCounts":{"proteinCoding":11,"total":11}}},"assemblyInfo":{"assemblyLevel":"Complete Genome","assemblyMethod":"Trinity/Inchworm v. v.r20140413p1","assemblyName":"ASM3834762v1","assemblyStatus":"current","assemblyType":"haploid","releaseDate":"2023-04-19","sequencingTech":"Illumina","submitter":"iDPCC, CEIRR Influenza Data Processing and Communication Center (iDPCC)"},"assemblyStats":{"contigL50":4,"contigN50":1755,"gcCount":"5558","gcPercent":40.5,"numberOfComponentSequences":8,"numberOfContigs":8,"numberOfScaffolds":8,"scaffoldL50":4,"scaffoldN50":1755,"totalNumberOfChromosomes":8,"totalSequenceLength":"13699","totalUngappedLength":"13699"},"currentAccession":"GCA_038347625.1","organism":{"organismName":"Influenza B virus","taxId":11520},"sourceDatabase":"SOURCE_DATABASE_GENBANK"}
{"accession":"GCA_038347635.1","annotationInfo":{"name":"Annotation submitted by institute of microbiology, Chinese Academy of Sciences","provider":"institute of microbiology, Chinese Academy of Sciences","releaseDate":"2020-03-23","stats":{"geneCounts":{"proteinCoding":11,"total":11}}},"assemblyInfo":{"assemblyLevel":"Complete Genome","assemblyName":"ASM3834763v1","assemblyStatus":"current","assemblyType":"haploid","releaseDate":"2020-02-11","sequencingTech":"Sanger dideoxy sequencing","submitter":"institute of microbiology, Chinese Academy of Sciences"},"assemblyStats":{"contigL50":4,"contigN50":1802,"gcCount":"5627","gcPercent":40.5,"numberOfComponentSequences":8,"numberOfContigs":8,"numberOfScaffolds":8,"scaffoldL50":4,"scaffoldN50":1802,"totalNumberOfChromosomes":8,"totalSequenceLength":"13932","totalUngappedLength":"13932"},"currentAccession":"GCA_038347635.1","organism":{"organismName":"Influenza B virus","taxId":11520},"sourceDatabase":"SOURCE_DATABASE_GENBANK"}
{"accession":"GCA_038347645.1","annotationInfo":{"name":"Annotation submitted by Operational Infectious Diseases, Naval Health Research Center","provider":"Operational Infectious Diseases, Naval Health Research Center","releaseDate":"2018-08-07","stats":{"geneCounts":{"proteinCoding":11,"total":11}}},"assemblyInfo":{"assemblyLevel":"Complete Genome","assemblyName":"ASM3834764v1","assemblyStatus":"current","assemblyType":"haploid","releaseDate":"2018-08-01","submitter":"Operational Infectious Diseases, Naval Health Research Center"},"assemblyStats":{"contigL50":4,"contigN50":1755,"gcCount":"5570","gcPercent":40.5,"numberOfComponentSequences":8,"numberOfContigs":8,"numberOfScaffolds":8,"scaffoldL50":4,"scaffoldN50":1755,"totalNumberOfChromosomes":8,"totalSequenceLength":"13770","totalUngappedLength":"13770"},"currentAccession":"GCA_038347645.1","organism":{"organismName":"Influenza B virus","taxId":11520},"sourceDatabase":"SOURCE_DATABASE_GENBANK"}
{"accession":"GCA_038347655.1","annotationInfo":{"name":"Annotation submitted by USAFSAM/PHE, United States Air Force","provider":"USAFSAM/PHE, United States Air Force","releaseDate":"2019-01-30","stats":{"geneCounts":{"proteinCoding":11,"total":11}}},"assemblyInfo":{"assemblyLevel":"Complete Genome","assemblyName":"ASM3834765v1","assemblyStatus":"current","assemblyType":"haploid","releaseDate":"2019-01-25","submitter":"USAFSAM/PHE, United States Air Force"},"assemblyStats":{"contigL50":4,"contigN50":1755,"gcCount":"5562","gcPercent":40.5,"numberOfComponentSequences":8,"numberOfContigs":8,"numberOfScaffolds":8,"scaffoldL50":4,"scaffoldN50":1755,"totalNumberOfChromosomes":8,"totalSequenceLength":"13699","totalUngappedLength":"13699"},"currentAccession":"GCA_038347655.1","organism":{"organismName":"Influenza B virus","taxId":11520},"sourceDatabase":"SOURCE_DATABASE_GENBANK"}
{"accession":"GCA_038347665.1","annotationInfo":{"name":"Annotation submitted by USAFSAM/PHE, United States Air Force","provider":"USAFSAM/PHE, United States Air Force","releaseDate":"2019-01-14","stats":{"geneCounts":{"proteinCoding":11,"total":11}}},"assemblyInfo":{"assemblyLevel":"Complete Genome","assemblyName":"ASM3834766v1","assemblyStatus":"current","assemblyType":"haploid","releaseDate":"2019-01-09","submitter":"USAFSAM/PHE, United States Air Force"},"assemblyStats":{"contigL50":4,"contigN50":1755,"gcCount":"5557","gcPercent":40.5,"numberOfComponentSequences":8,"numberOfContigs":8,"numberOfScaffolds":8,"scaffoldL50":4,"scaffoldN50":1755,"totalNumberOfChromosomes":8,"totalSequenceLength":"13699","totalUngappedLength":"13699"},"currentAccession":"GCA_038347665.1","organism":{"organismName":"Influenza B virus","taxId":11520},"sourceDatabase":"SOURCE_DATABASE_GENBANK"}
{"accession":"GCA_038347675.1","annotationInfo":{"name":"Annotation submitted by WHO Collaborating Center for Surveillance, Epidemiology and Control of Influenza, Influenza Division, Centers for Disease Control and Prevention","provider":"WHO Collaborating Center for Surveillance, Epidemiology and Control of Influenza, Influenza Division, Centers for Disease Control and Prevention","releaseDate":"2018-04-03","stats":{"geneCounts":{"proteinCoding":11,"total":11}}},"assemblyInfo":{"assemblyLevel":"Complete Genome","assemblyName":"ASM3834767v1","assemblyStatus":"current","assemblyType":"haploid","bioprojectAccession":"PRJNA37813","bioprojectLineage":[{"bioprojects":[{"accession":"PRJNA37813","title":"2009 H1N1 Flu Outbreak"}]}],"releaseDate":"2018-03-29","submitter":"WHO Collaborating Center for Surveillance, Epidemiology and Control of Influenza, Influenza Division, Centers for Disease Control and Prevention"},"assemblyStats":{"contigL50":4,"contigN50":1853,"gcCount":"5774","gcPercent":40.0,"numberOfComponentSequences":8,"numberOfContigs":8,"numberOfScaffolds":8,"scaffoldL50":4,"scaffoldN50":1853,"totalNumberOfChromosomes":8,"totalSequenceLength":"14397","totalUngappedLength":"14397"},"currentAccession":"GCA_038347675.1","organism":{"organismName":"Influenza B virus","taxId":11520},"sourceDatabase":"SOURCE_DATABASE_GENBANK"}
{"accession":"GCA_038347685.1","annotationInfo":{"name":"Annotation submitted by WHO Collaborating Center for Surveillance, Epidemiology and Control of Influenza, Influenza Division, Centers for Disease Control and Prevention","provider":"WHO Collaborating Center for Surveillance, Epidemiology and Control of Influenza, Influenza Division, Centers for Disease Control and Prevention","releaseDate":"2018-04-25","stats":{"geneCounts":{"proteinCoding":11,"total":11}}},"assemblyInfo":{"assemblyLevel":"Complete Genome","assemblyName":"ASM3834768v1","assemblyStatus":"current","assemblyType":"haploid","bioprojectAccession":"PRJNA37813","bioprojectLineage":[{"bioprojects":[{"accession":"PRJNA37813","title":"2009 H1N1 Flu Outbreak"}]}],"releaseDate":"2018-04-20","submitter":"WHO Collaborating Center for Surveillance, Epidemiology and Control of Influenza, Influenza Division, Centers for Disease Control and Prevention"},"assemblyStats":{"contigL50":4,"contigN50":1853,"gcCount":"5755","gcPercent":40.0,"numberOfComponentSequences":8,"numberOfContigs":8,"numberOfScaffolds":8,"scaffoldL50":4,"scaffoldN50":1853,"totalNumberOfChromosomes":8,"totalSequenceLength":"14397","totalUngappedLength":"14397"},"currentAccession":"GCA_038347685.1","organism":{"organismName":"Influenza B virus","taxId":11520},"sourceDatabase":"SOURCE_DATABASE_GENBANK"}
{"accession":"GCA_038347695.1","annotationInfo":{"name":"Annotation submitted by WHO Collaborating Center for Surveillance, Epidemiology and Control of Influenza, Influenza Division, Centers for Disease Control and Prevention","provider":"WHO Collaborating Center for Surveillance, Epidemiology and Control of Influenza, Influenza Division, Centers for Disease Control and Prevention","releaseDate":"2018-04-03","stats":{"geneCounts":{"proteinCoding":11,"total":11}}},"assemblyInfo":{"assemblyLevel":"Complete Genome","assemblyName":"ASM3834769v1","assemblyStatus":"current","assemblyType":"haploid","bioprojectAccession":"PRJNA37813","bioprojectLineage":[{"bioprojects":[{"accession":"PRJNA37813","title":"2009 H1N1 Flu Outbreak"}]}],"releaseDate":"2018-03-29","submitter":"WHO Collaborating Center for Surveillance, Epidemiology and Control of Influenza, Influenza Division, Centers for Disease Control and Prevention"},"assemblyStats":{"contigL50":4,"contigN50":1853,"gcCount":"5758","gcPercent":40.0,"numberOfComponentSequences":8,"numberOfContigs":8,"numberOfScaffolds":8,"scaffoldL50":4,"scaffoldN50":1853,"totalNumberOfChromosomes":8,"totalSequenceLength":"14399","totalUngappedLength":"14399"},"currentAccession":"GCA_038347695.1","organism":{"organismName":"Influenza B virus","taxId":11520},"sourceDatabase":"SOURCE_DATABASE_GENBANK"}
{"accession":"GCA_038347705.1","annotationInfo":{"name":"Annotation submitted by WHO Collaborating Center for Surveillance, Epidemiology and Control of Influenza, Influenza Division, Centers for Disease Control and Prevention","provider":"WHO Collaborating Center for Surveillance, Epidemiology and Control of Influenza, Influenza Division, Centers for Disease Control and Prevention","releaseDate":"2018-04-03","stats":{"geneCounts":{"proteinCoding":11,"total":11}}},"assemblyInfo":{"assemblyLevel":"Complete Genome","assemblyName":"ASM3834770v1","assemblyStatus":"current","assemblyType":"haploid","bioprojectAccession":"PRJNA37813","bioprojectLineage":[{"bioprojects":[{"accession":"PRJNA37813","title":"2009 H1N1 Flu Outbreak"}]}],"releaseDate":"2018-03-29","submitter":"WHO Collaborating Center for Surveillance, Epidemiology and Control of Influenza, Influenza Division, Centers for Disease Control and Prevention"},"assemblyStats":{"contigL50":4,"contigN50":1853,"gcCount":"5759","gcPercent":40.0,"numberOfComponentSequences":8,"numberOfContigs":8,"numberOfScaffolds":8,"scaffoldL50":4,"scaffoldN50":1853,"totalNumberOfChromosomes":8,"totalSequenceLength":"14398","totalUngappedLength":"14398"},"currentAccession":"GCA_038347705.1","organism":{"organismName":"Influenza B virus","taxId":11520},"sourceDatabase":"SOURCE_DATABASE_GENBANK"}
{"accession":"GCA_038347715.1","annotationInfo":{"name":"Annotation submitted by WHO Collaborating Center for Surveillance, Epidemiology and Control of Influenza, Influenza Division, Centers for Disease Control and Prevention","provider":"WHO Collaborating Center for Surveillance, Epidemiology and Control of Influenza, Influenza Division, Centers for Disease Control and Prevention","releaseDate":"2018-04-03","stats":{"geneCounts":{"proteinCoding":11,"total":11}}},"assemblyInfo":{"assemblyLevel":"Complete Genome","assemblyName":"ASM3834771v1","assemblyStatus":"current","assemblyType":"haploid","bioprojectAccession":"PRJNA37813","bioprojectLineage":[{"bioprojects":[{"accession":"PRJNA37813","title":"2009 H1N1 Flu Outbreak"}]}],"releaseDate":"2018-03-29","submitter":"WHO Collaborating Center for Surveillance, Epidemiology and Control of Influenza, Influenza Division, Centers for Disease Control and Prevention"},"assemblyStats":{"contigL50":4,"contigN50":1853,"gcCount":"5761","gcPercent":40.0,"numberOfComponentSequences":8,"numberOfContigs":8,"numberOfScaffolds":8,"scaffoldL50":4,"scaffoldN50":1853,"totalNumberOfChromosomes":8,"totalSequenceLength":"14398","totalUngappedLength":"14398"},"currentAccession":"GCA_038347715.1","organism":{"organismName":"Influenza B virus","taxId":11520},"sourceDatabase":"SOURCE_DATABASE_GENBANK"}
{"accession":"GCA_038347725.1","annotationInfo":{"name":"Annotation submitted by WHO Collaborating Center for Surveillance, Epidemiology and Control of Influenza, Influenza Division, Centers for Disease Control and Prevention","provider":"WHO Collaborating Center for Surveillance, Epidemiology and Control of Influenza, Influenza Division, Centers for Disease Control and Prevention","releaseDate":"2018-07-12","stats":{"geneCounts":{"proteinCoding":11,"total":11}}},"assemblyInfo":{"assemblyLevel":"Complete Genome","assemblyName":"ASM3834772v1","assemblyStatus":"current","assemblyType":"haploid","bioprojectAccession":"PRJNA37813","bioprojectLineage":[{"bioprojects":[{"accession":"PRJNA37813","title":"2009 H1N1 Flu Outbreak"}]}],"releaseDate":"2018-07-06","submitter":"WHO Collaborating Center for Surveillance, Epidemiology and Control of Influenza, Influenza Division, Centers for Disease Control and Prevention"},"assemblyStats":{"contigL50":4,"contigN50":1850,"gcCount":"5761","gcPercent":40.0,"numberOfComponentSequences":8,"numberOfContigs":8,"numberOfScaffolds":8,"scaffoldL50":4,"scaffoldN50":1850,"totalNumberOfChromosomes":8,"totalSequenceLength":"14397","totalUngappedLength":"14397"},"currentAccession":"GCA_038347725.1","organism":{"organismName":"Influenza B virus","taxId":11520},"sourceDatabase":"SOURCE_DATABASE_GENBANK"}
{"accession":"GCA_038347735.1","annotationInfo":{"name":"Annotation submitted by Programme in Emerging Infectious Diseases, Duke-NUS Medical School","provider":"Programme in Emerging Infectious Diseases, Duke-NUS Medical School","releaseDate":"2019-12-06","stats":{"geneCounts":{"proteinCoding":11,"total":11}}},"assemblyInfo":{"assemblyLevel":"Complete Genome","assemblyMethod":"Geneious assembly v. V 8","assemblyName":"ASM3834773v1","assemblyStatus":"current","assemblyType":"haploid","releaseDate":"2019-10-20","sequencingTech":"Sanger dideoxy sequencing; Illumina","submitter":"Programme in Emerging Infectious Diseases, Duke-NUS Medical School"},"assemblyStats":{"contigL50":4,"contigN50":1755,"gcCount":"5564","gcPercent":40.5,"numberOfComponentSequences":8,"numberOfContigs":8,"numberOfScaffolds":8,"scaffoldL50":4,"scaffoldN50":1755,"totalNumberOfChromosomes":8,"totalSequenceLength":"13698","totalUngappedLength":"13698"},"currentAccession":"GCA_038347735.1","organism":{"organismName":"Influenza B virus","taxId":11520},"sourceDatabase":"SOURCE_DATABASE_GENBANK"}
{"accession":"GCA_038347745.1","annotationInfo":{"name":"Annotation submitted by USAFSAM/PHE, United States Air Force","provider":"USAFSAM/PHE, United States Air Force","releaseDate":"2019-01-14","stats":{"geneCounts":{"proteinCoding":11,"total":11}}},"assemblyInfo":{"assemblyLevel":"Complete Genome","assemblyName":"ASM3834774v1","assemblyStatus":"current","assemblyType":"haploid","releaseDate":"2019-01-09","submitter":"USAFSAM/PHE, United States Air Force"},"assemblyStats":{"contigL50":4,"contigN50":1755,"gcCount":"5558","gcPercent":40.5,"numberOfComponentSequences":8,"numberOfContigs":8,"numberOfScaffolds":8,"scaffoldL50":4,"scaffoldN50":1755,"totalNumberOfChromosomes":8,"totalSequenceLength":"13699","totalUngappedLength":"13699"},"currentAccession":"GCA_038347745.1","organism":{"organismName":"Influenza B virus","taxId":11520},"sourceDatabase":"SOURCE_DATABASE_GENBANK"}
{"accession":"GCA_038347755.1","annotationInfo":{"name":"Annotation submitted by iDPCC, CEIRR Influenza Data Processing and Communication Center (iDPCC)","provider":"iDPCC, CEIRR Influenza Data Processing and Communication Center (iDPCC)","releaseDate":"2024-03-05","stats":{"geneCounts":{"proteinCoding":11,"total":11}}},"assemblyInfo":{"assemblyLevel":"Complete Genome","assemblyMethod":"Trinity/Inchworm v. v.r20140413p1","assemblyName":"ASM3834775v1","assemblyStatus":"current","assemblyType":"haploid","releaseDate":"2023-04-19","sequencingTech":"Illumina","submitter":"iDPCC, CEIRR Influenza Data Processing and Communication Center (iDPCC)"},"assemblyStats":{"contigL50":4,"contigN50":1755,"gcCount":"5556","gcPercent":40.5,"numberOfComponentSequences":8,"numberOfContigs":8,"numberOfScaffolds":8,"scaffoldL50":4,"scaffoldN50":1755,"totalNumberOfChromosomes":8,"totalSequenceLength":"13699","totalUngappedLength":"13699"},"currentAccession":"GCA_038347755.1","organism":{"organismName":"Influenza B virus","taxId":11520},"sourceDatabase":"SOURCE_DATABASE_GENBANK"}
{"accession":"GCA_038347765.1","annotationInfo":{"name":"Annotation submitted by WHO Collaborating Center for Surveillance, Epidemiology and Control of Influenza, Influenza Division, Centers for Disease Control and Prevention","provider":"WHO Collaborating Center for Surveillance, Epidemiology and Control of Influenza, Influenza Division, Centers for Disease Control and Prevention","releaseDate":"2018-04-03","stats":{"geneCounts":{"proteinCoding":11,"total":11}}},"assemblyInfo":{"assemblyLevel":"Complete Genome","assemblyName":"ASM3834776v1","assemblyStatus":"current","assemblyType":"haploid","bioprojectAccession":"PRJNA37813","bioprojectLineage":[{"bioprojects":[{"accession":"PRJNA37813","title":"2009 H1N1 Flu Outbreak"}]}],"releaseDate":"2018-03-29","submitter":"WHO Collaborating Center for Surveillance, Epidemiology and Control of Influenza, Influenza Division, Centers for Disease Control and Prevention"},"assemblyStats":{"contigL50":4,"contigN50":1853,"gcCount":"5767","gcPercent":40.0,"numberOfComponentSequences":8,"numberOfContigs":8,"numberOfScaffolds":8,"scaffoldL50":4,"scaffoldN50":1853,"totalNumberOfChromosomes":8,"totalSequenceLength":"14398","totalUngappedLength":"14398"},"currentAccession":"GCA_038347765.1","organism":{"organismName":"Influenza B virus","taxId":11520},"sourceDatabase":"SOURCE_DATABASE_GENBANK"}
{"accession":"GCA_038347775.1","annotationInfo":{"name":"Annotation submitted by WHO Collaborating Center for Surveillance, Epidemiology and Control of Influenza, Influenza Division, Centers for Disease Control and Prevention","provider":"WHO Collaborating Center for Surveillance, Epidemiology and Control of Influenza, Influenza Division, Centers for Disease Control and Prevention","releaseDate":"2018-07-12","stats":{"geneCounts":{"proteinCoding":11,"total":11}}},"assemblyInfo":{"assemblyLevel":"Complete Genome","assemblyName":"ASM3834777v1","assemblyStatus":"current","assemblyType":"haploid","bioprojectAccession":"PRJNA37813","bioprojectLineage":[{"bioprojects":[{"accession":"PRJNA37813","title":"2009 H1N1 Flu Outbreak"}]}],"releaseDate":"2018-07-06","submitter":"WHO Collaborating Center for Surveillance, Epidemiology and Control of Influenza, Influenza Division, Centers for Disease Control and Prevention"},"assemblyStats":{"contigL50":4,"contigN50":1854,"gcCount":"5761","gcPercent":40.0,"numberOfComponentSequences":8,"numberOfContigs":8,"numberOfScaffolds":8,"scaffoldL50":4,"scaffoldN50":1854,"totalNumberOfChromosomes":8,"totalSequenceLength":"14399","totalUngappedLength":"14399"},"currentAccession":"GCA_038347775.1","organism":{"organismName":"Influenza B virus","taxId":11520},"sourceDatabase":"SOURCE_DATABASE_GENBANK"}
{"accession":"GCA_038347785.1","annotationInfo":{"name":"Annotation submitted by WHO Collaborating Center for Surveillance, Epidemiology and Control of Influenza, Influenza Division, Centers for Disease Control and Prevention","provider":"WHO Collaborating Center for Surveillance, Epidemiology and Control of Influenza, Influenza Division, Centers for Disease Control and Prevention","releaseDate":"2018-04-03","stats":{"geneCounts":{"proteinCoding":11,"total":11}}},"assemblyInfo":{"assemblyLevel":"Complete Genome","assemblyName":"ASM3834778v1","assemblyStatus":"current","assemblyType":"haploid","bioprojectAccession":"PRJNA37813","bioprojectLineage":[{"bioprojects":[{"accession":"PRJNA37813","title":"2009 H1N1 Flu Outbreak"}]}],"releaseDate":"2018-03-29","submitter":"WHO Collaborating Center for Surveillance, Epidemiology and Control of Influenza, Influenza Division, Centers for Disease Control and Prevention"},"assemblyStats":{"contigL50":4,"contigN50":1853,"gcCount":"5767","gcPercent":40.0,"numberOfComponentSequences":8,"numberOfContigs":8,"numberOfScaffolds":8,"scaffoldL50":4,"scaffoldN50":1853,"totalNumberOfChromosomes":8,"totalSequenceLength":"14397","totalUngappedLength":"14397"},"currentAccession":"GCA_038347785.1","organism":{"organismName":"Influenza B virus","taxId":11520},"sourceDatabase":"SOURCE_DATABASE_GENBANK"}
{"accession":"GCA_038347795.1","annotationInfo":{"name":"Annotation submitted by WHO Collaborating Center for Surveillance, Epidemiology and Control of Influenza, Influenza Division, Centers for Disease Control and Prevention","provider":"WHO Collaborating Center for Surveillance, Epidemiology and Control of Influenza, Influenza Division, Centers for Disease Control and Prevention","releaseDate":"2018-07-12","stats":{"geneCounts":{"proteinCoding":11,"total":11}}},"assemblyInfo":{"assemblyLevel":"Complete Genome","assemblyName":"ASM3834779v1","assemblyStatus":"current","assemblyType":"haploid","bioprojectAccession":"PRJNA37813","bioprojectLineage":[{"bioprojects":[{"accession":"PRJNA37813","title":"2009 H1N1 Flu Outbreak"}]}],"releaseDate":"2018-07-06","submitter":"WHO Collaborating Center for Surveillance, Epidemiology and Control of Influenza, Influenza Division, Centers for Disease Control and Prevention"},"assemblyStats":{"contigL50":4,"contigN50":1853,"gcCount":"5759","gcPercent":40.0,"numberOfComponentSequences":8,"numberOfContigs":8,"numberOfScaffolds":8,"scaffoldL50":4,"scaffoldN50":1853,"totalNumberOfChromosomes":8,"totalSequenceLength":"14400","totalUngappedLength":"14400"},"currentAccession":"GCA_038347795.1","organism":{"organismName":"Influenza B virus","taxId":11520},"sourceDatabase":"SOURCE_DATABASE_GENBANK"}
{"accession":"GCA_038347805.1","annotationInfo":{"name":"Annotation submitted by WHO Collaborating Center for Surveillance, Epidemiology and Control of Influenza, Influenza Division, Centers for Disease Control and Prevention","provider":"WHO Collaborating Center for Surveillance, Epidemiology and Control of Influenza, Influenza Division, Centers for Disease Control and Prevention","releaseDate":"2018-07-12","stats":{"geneCounts":{"proteinCoding":11,"total":11}}},"assemblyInfo":{"assemblyLevel":"Complete Genome","assemblyName":"ASM3834780v1","assemblyStatus":"current","assemblyType":"haploid","bioprojectAccession":"PRJNA37813","bioprojectLineage":[{"bioprojects":[{"accession":"PRJNA37813","title":"2009 H1N1 Flu Outbreak"}]}],"releaseDate":"2018-07-06","submitter":"WHO Collaborating Center for Surveillance, Epidemiology and Control of Influenza, Influenza Division, Centers for Disease Control and Prevention"},"assemblyStats":{"contigL50":4,"contigN50":1853,"gcCount":"5760","gcPercent":40.0,"numberOfComponentSequences":8,"numberOfContigs":8,"numberOfScaffolds":8,"scaffoldL50":4,"scaffoldN50":1853,"totalNumberOfChromosomes":8,"totalSequenceLength":"14397","totalUngappedLength":"14397"},"currentAccession":"GCA_038347805.1","organism":{"organismName":"Influenza B virus","taxId":11520},"sourceDatabase":"SOURCE_DATABASE_GENBANK"}
{"accession":"GCA_038347815.1","annotationInfo":{"name":"Annotation submitted by WHO Collaborating Center for Surveillance, Epidemiology and Control of Influenza, Influenza Division, Centers for Disease Control and Prevention","provider":"WHO Collaborating Center for Surveillance, Epidemiology and Control of Influenza, Influenza Division, Centers for Disease Control and Prevention","releaseDate":"2018-07-12","stats":{"geneCounts":{"proteinCoding":11,"total":11}}},"assemblyInfo":{"assemblyLevel":"Complete Genome","assemblyName":"ASM3834781v1","assemblyStatus":"current","assemblyType":"haploid","bioprojectAccession":"PRJNA37813","bioprojectLineage":[{"bioprojects":[{"accession":"PRJNA37813","title":"2009 H1N1 Flu Outbreak"}]}],"releaseDate":"2018-07-06","submitter":"WHO Collaborating Center for Surveillance, Epidemiology and Control of Influenza, Influenza Division, Centers for Disease Control and Prevention"},"assemblyStats":{"contigL50":4,"contigN50":1853,"gcCount":"5766","gcPercent":40.0,"numberOfComponentSequences":8,"numberOfContigs":8,"numberOfScaffolds":8,"scaffoldL50":4,"scaffoldN50":1853,"totalNumberOfChromosomes":8,"totalSequenceLength":"14398","totalUngappedLength":"14398"},"currentAccession":"GCA_038347815.1","organism":{"organismName":"Influenza B virus","taxId":11520},"sourceDatabase":"SOURCE_DATABASE_GENBANK"}
{"accession":"GCA_038347825.1","annotationInfo":{"name":"Annotation submitted by USAFSAM/PHE, United States Air Force","provider":"USAFSAM/PHE, United States Air Force","releaseDate":"2019-01-14","stats":{"geneCounts":{"proteinCoding":11,"total":11}}},"assemblyInfo":{"assemblyLevel":"Complete Genome","assemblyName":"ASM3834782v1","assemblyStatus":"current","assemblyType":"haploid","releaseDate":"2019-01-09","submitter":"USAFSAM/PHE, United States Air Force"},"assemblyStats":{"contigL50":4,"contigN50":1755,"gcCount":"5563","gcPercent":40.5,"numberOfComponentSequences":8,"numberOfContigs":8,"numberOfScaffolds":8,"scaffoldL50":4,"scaffoldN50":1755,"totalNumberOfChromosomes":8,"totalSequenceLength":"13699","totalUngappedLength":"13699"},"currentAccession":"GCA_038347825.1","organism":{"organismName":"Influenza B virus","taxId":11520},"sourceDatabase":"SOURCE_DATABASE_GENBANK"}
{"accession":"GCA_038347835.1","annotationInfo":{"name":"Annotation submitted by Operational Infectious Diseases, Naval Health Research Center","provider":"Operational Infectious Diseases, Naval Health Research Center","releaseDate":"2018-08-07","stats":{"geneCounts":{"proteinCoding":11,"total":11}}},"assemblyInfo":{"assemblyLevel":"Complete Genome","assemblyName":"ASM3834783v1","assemblyStatus":"current","assemblyType":"haploid","releaseDate":"2018-08-01","submitter":"Operational Infectious Diseases, Naval Health Research Center"},"assemblyStats":{"contigL50":4,"contigN50":1755,"gcCount":"5577","gcPercent":40.5,"numberOfComponentSequences":8,"numberOfContigs":8,"numberOfScaffolds":8,"scaffoldL50":4,"scaffoldN50":1755,"totalNumberOfChromosomes":8,"totalSequenceLength":"13770","totalUngappedLength":"13770"},"currentAccession":"GCA_038347835.1","organism":{"organismName":"Influenza B virus","taxId":11520},"sourceDatabase":"SOURCE_DATABASE_GENBANK"}
{"accession":"GCA_038347845.1","annotationInfo":{"name":"Annotation submitted by WHO Collaborating Center for Surveillance, Epidemiology and Control of Influenza, Influenza Division, Centers for Disease Control and Prevention","provider":"WHO Collaborating Center for Surveillance, Epidemiology and Control of Influenza, Influenza Division, Centers for Disease Control and Prevention","releaseDate":"2018-07-12","stats":{"geneCounts":{"proteinCoding":11,"total":11}}},"assemblyInfo":{"assemblyLevel":"Complete Genome","assemblyName":"ASM3834784v1","assemblyStatus":"current","assemblyType":"haploid","bioprojectAccession":"PRJNA37813","bioprojectLineage":[{"bioprojects":[{"accession":"PRJNA37813","title":"2009 H1N1 Flu Outbreak"}]}],"releaseDate":"2018-07-06","submitter":"WHO Collaborating Center for Surveillance, Epidemiology and Control of Influenza, Influenza Division, Centers for Disease Control and Prevention"},"assemblyStats":{"contigL50":4,"contigN50":1856,"gcCount":"5759","gcPercent":40.0,"numberOfComponentSequences":8,"numberOfContigs":8,"numberOfScaffolds":8,"scaffoldL50":4,"scaffoldN50":1856,"totalNumberOfChromosomes":8,"totalSequenceLength":"14402","totalUngappedLength":"14402"},"currentAccession":"GCA_038347845.1","organism":{"organismName":"Influenza B virus","taxId":11520},"sourceDatabase":"SOURCE_DATABASE_GENBANK"}
{"accession":"GCA_038347855.1","annotationInfo":{"name":"Annotation submitted by USAFSAM/PHE, United States Air Force","provider":"USAFSAM/PHE, United States Air Force","releaseDate":"2019-02-05","stats":{"geneCounts":{"proteinCoding":11,"total":11}}},"assemblyInfo":{"assemblyLevel":"Complete Genome","assemblyName":"ASM3834785v1","assemblyStatus":"current","assemblyType":"haploid","releaseDate":"2019-01-31","submitter":"USAFSAM/PHE, United States Air Force"},"assemblyStats":{"contigL50":4,"contigN50":1755,"gcCount":"5553","gcPercent":40.5,"numberOfComponentSequences":8,"numberOfContigs":8,"numberOfScaffolds":8,"scaffoldL50":4,"scaffoldN50":1755,"totalNumberOfChromosomes":8,"totalSequenceLength":"13699","totalUngappedLength":"13699"},"currentAccession":"GCA_038347855.1","organism":{"organismName":"Influenza B virus","taxId":11520},"sourceDatabase":"SOURCE_DATABASE_GENBANK"}
{"accession":"GCA_038347865.1","annotationInfo":{"name":"Annotation submitted by Operational Infectious Diseases, Naval Health Research Center","provider":"Operational Infectious Diseases, Naval Health Research Center","releaseDate":"2018-08-07","stats":{"geneCounts":{"proteinCoding":11,"total":11}}},"assemblyInfo":{"assemblyLevel":"Complete Genome","assemblyName":"ASM3834786v1","assemblyStatus":"current","assemblyType":"haploid","releaseDate":"2018-08-01","submitter":"Operational Infectious Diseases, Naval Health Research Center"},"assemblyStats":{"contigL50":4,"contigN50":1752,"gcCount":"5572","gcPercent":40.5,"numberOfComponentSequences":8,"numberOfContigs":8,"numberOfScaffolds":8,"scaffoldL50":4,"scaffoldN50":1752,"totalNumberOfChromosomes":8,"totalSequenceLength":"13699","totalUngappedLength":"13699"},"currentAccession":"GCA_038347865.1","organism":{"organismName":"Influenza B virus","taxId":11520},"sourceDatabase":"SOURCE_DATABASE_GENBANK"}
{"accession":"GCA_038347875.1","annotationInfo":{"name":"Annotation submitted by USAFSAM/PHE, United States Air Force","provider":"USAFSAM/PHE, United States Air Force","releaseDate":"2019-01-30","stats":{"geneCounts":{"proteinCoding":11,"total":11}}},"assemblyInfo":{"assemblyLevel":"Complete Genome","assemblyName":"ASM3834787v1","assemblyStatus":"current","assemblyType":"haploid","releaseDate":"2019-01-25","submitter":"USAFSAM/PHE, United States Air Force"},"assemblyStats":{"contigL50":4,"contigN50":1755,"gcCount":"5558","gcPercent":40.5,"numberOfComponentSequences":8,"numberOfContigs":8,"numberOfScaffolds":8,"scaffoldL50":4,"scaffoldN50":1755,"totalNumberOfChromosomes":8,"totalSequenceLength":"13699","totalUngappedLength":"13699"},"currentAccession":"GCA_038347875.1","organism":{"organismName":"Influenza B virus","taxId":11520},"sourceDatabase":"SOURCE_DATABASE_GENBANK"}
{"accession":"GCA_038347885.1","annotationInfo":{"name":"Annotation submitted by WHO Collaborating Center for Surveillance, Epidemiology and Control of Influenza, Influenza Division, Centers for Disease Control and Prevention","provider":"WHO Collaborating Center for Surveillance, Epidemiology and Control of Influenza, Influenza Division, Centers for Disease Control and Prevention","releaseDate":"2018-04-03","stats":{"geneCounts":{"proteinCoding":11,"total":11}}},"assemblyInfo":{"assemblyLevel":"Complete Genome","assemblyName":"ASM3834788v1","assemblyStatus":"current","assemblyType":"haploid","bioprojectAccession":"PRJNA37813","bioprojectLineage":[{"bioprojects":[{"accession":"PRJNA37813","title":"2009 H1N1 Flu Outbreak"}]}],"releaseDate":"2018-03-29","submitter":"WHO Collaborating Center for Surveillance, Epidemiology and Control of Influenza, Influenza Division, Centers for Disease Control and Prevention"},"assemblyStats":{"contigL50":4,"contigN50":1853,"gcCount":"5754","gcPercent":40.0,"numberOfComponentSequences":8,"numberOfContigs":8,"numberOfScaffolds":8,"scaffoldL50":4,"scaffoldN50":1853,"totalNumberOfChromosomes":8,"totalSequenceLength":"14399","totalUngappedLength":"14399"},"currentAccession":"GCA_038347885.1","organism":{"organismName":"Influenza B virus","taxId":11520},"sourceDatabase":"SOURCE_DATABASE_GENBANK"}
{"accession":"GCA_038347895.1","annotationInfo":{"name":"Annotation submitted by WHO Collaborating Center for Surveillance, Epidemiology and Control of Influenza, Influenza Division, Centers for Disease Control and Prevention","provider":"WHO Collaborating Center for Surveillance, Epidemiology and Control of Influenza, Influenza Division, Centers for Disease Control and Prevention","releaseDate":"2018-04-03","stats":{"geneCounts":{"proteinCoding":11,"total":11}}},"assemblyInfo":{"assemblyLevel":"Complete Genome","assemblyName":"ASM3834789v1","assemblyStatus":"current","assemblyType":"haploid","bioprojectAccession":"PRJNA37813","bioprojectLineage":[{"bioprojects":[{"accession":"PRJNA37813","title":"2009 H1N1 Flu Outbreak"}]}],"releaseDate":"2018-03-29","submitter":"WHO Collaborating Center for Surveillance, Epidemiology and Control of Influenza, Influenza Division, Centers for Disease Control and Prevention"},"assemblyStats":{"contigL50":4,"contigN50":1853,"gcCount":"5757","gcPercent":40.0,"numberOfComponentSequences":8,"numberOfContigs":8,"numberOfScaffolds":8,"scaffoldL50":4,"scaffoldN50":1853,"totalNumberOfChromosomes":8,"totalSequenceLength":"14398","totalUngappedLength":"14398"},"currentAccession":"GCA_038347895.1","organism":{"organismName":"Influenza B virus","taxId":11520},"sourceDatabase":"SOURCE_DATABASE_GENBANK"}
{"accession":"GCA_038347905.1","annotationInfo":{"name":"Annotation submitted by Programme in Emerging Infectious Diseases, Duke-NUS Medical School","provider":"Programme in Emerging Infectious Diseases, Duke-NUS Medical School","releaseDate":"2019-12-06","stats":{"geneCounts":{"proteinCoding":11,"total":11}}},"assemblyInfo":{"assemblyLevel":"Complete Genome","assemblyMethod":"Geneious assembly v. V 8","assemblyName":"ASM3834790v1","assemblyStatus":"current","assemblyType":"haploid","releaseDate":"2019-10-20","sequencingTech":"Sanger dideoxy sequencing; Illumina","submitter":"Programme in Emerging Infectious Diseases, Duke-NUS Medical School"},"assemblyStats":{"contigL50":4,"contigN50":1755,"gcCount":"5557","gcPercent":40.5,"numberOfComponentSequences":8,"numberOfContigs":8,"numberOfScaffolds":8,"scaffoldL50":4,"scaffoldN50":1755,"totalNumberOfChromosomes":8,"totalSequenceLength":"13699","totalUngappedLength":"13699"},"currentAccession":"GCA_038347905.1","organism":{"organismName":"Influenza B virus","taxId":11520},"sourceDatabase":"SOURCE_DATABASE_GENBANK"}
{"accession":"GCA_038347915.1","annotationInfo":{"name":"Annotation submitted by Operational Infectious Diseases, Naval Health Research Center","provider":"Operational Infectious Diseases, Naval Health Research Center","releaseDate":"2018-08-07","stats":{"geneCounts":{"proteinCoding":11,"total":11}}},"assemblyInfo":{"assemblyLevel":"Complete Genome","assemblyName":"ASM3834791v1","assemblyStatus":"current","assemblyType":"haploid","releaseDate":"2018-08-01","submitter":"Operational Infectious Diseases, Naval Health Research Center"},"assemblyStats":{"contigL50":4,"contigN50":1752,"gcCount":"5576","gcPercent":40.5,"numberOfComponentSequences":8,"numberOfContigs":8,"numberOfScaffolds":8,"scaffoldL50":4,"scaffoldN50":1752,"totalNumberOfChromosomes":8,"totalSequenceLength":"13699","totalUngappedLength":"13699"},"currentAccession":"GCA_038347915.1","organism":{"organismName":"Influenza B virus","taxId":11520},"sourceDatabase":"SOURCE_DATABASE_GENBANK"}
{"accession":"GCA_038347925.1","annotationInfo":{"name":"Annotation submitted by WHO Collaborating Center for Surveillance, Epidemiology and Control of Influenza, Influenza Division, Centers for Disease Control and Prevention","provider":"WHO Collaborating Center for Surveillance, Epidemiology and Control of Influenza, Influenza Division, Centers for Disease Control and Prevention","releaseDate":"2018-07-12","stats":{"geneCounts":{"proteinCoding":11,"total":11}}},"assemblyInfo":{"assemblyLevel":"Complete Genome","assemblyName":"ASM3834792v1","assemblyStatus":"current","assemblyType":"haploid","bioprojectAccession":"PRJNA37813","bioprojectLineage":[{"bioprojects":[{"accession":"PRJNA37813","title":"2009 H1N1 Flu Outbreak"}]}],"releaseDate":"2018-07-06","submitter":"WHO Collaborating Center for Surveillance, Epidemiology and Control of Influenza, Influenza Division, Centers for Disease Control and Prevention"},"assemblyStats":{"contigL50":4,"contigN50":1850,"gcCount":"5762","gcPercent":40.0,"numberOfComponentSequences":8,"numberOfContigs":8,"numberOfScaffolds":8,"scaffoldL50":4,"scaffoldN50":1850,"totalNumberOfChromosomes":8,"totalSequenceLength":"14397","totalUngappedLength":"14397"},"currentAccession":"GCA_038347925.1","organism":{"organismName":"Influenza B virus","taxId":11520},"sourceDatabase":"SOURCE_DATABASE_GENBANK"}
{"accession":"GCA_038347935.1","annotationInfo":{"name":"Annotation submitted by WHO Collaborating Center for Surveillance, Epidemiology and Control of Influenza, Influenza Division, Centers for Disease Control and Prevention","provider":"WHO Collaborating Center for Surveillance, Epidemiology and Control of Influenza, Influenza Division, Centers for Disease Control and Prevention","releaseDate":"2018-04-03","stats":{"geneCounts":{"proteinCoding":11,"total":11}}},"assemblyInfo":{"assemblyLevel":"Complete Genome","assemblyName":"ASM3834793v1","assemblyStatus":"current","assemblyType":"haploid","bioprojectAccession":"PRJNA37813","bioprojectLineage":[{"bioprojects":[{"accession":"PRJNA37813","title":"2009 H1N1 Flu Outbreak"}]}],"releaseDate":"2018-03-29","submitter":"WHO Collaborating Center for Surveillance, Epidemiology and Control of Influenza, Influenza Division, Centers for Disease Control and Prevention"},"assemblyStats":{"contigL50":4,"contigN50":1853,"gcCount":"5757","gcPercent":40.0,"numberOfComponentSequences":8,"numberOfContigs":8,"numberOfScaffolds":8,"scaffoldL50":4,"scaffoldN50":1853,"totalNumberOfChromosomes":8,"totalSequenceLength":"14399","totalUngappedLength":"14399"},"currentAccession":"GCA_038347935.1","organism":{"organismName":"Influenza B virus","taxId":11520},"sourceDatabase":"SOURCE_DATABASE_GENBANK"}
{"accession":"GCA_038347945.1","annotationInfo":{"name":"Annotation submitted by USAFSAM/PHE, United States Air Force","provider":"USAFSAM/PHE, United States Air Force","releaseDate":"2019-02-05","stats":{"geneCounts":{"proteinCoding":11,"total":11}}},"assemblyInfo":{"assemblyLevel":"Complete Genome","assemblyName":"ASM3834794v1","assemblyStatus":"current","assemblyType":"haploid","releaseDate":"2019-01-31","submitter":"USAFSAM/PHE, United States Air Force"},"assemblyStats":{"contigL50":4,"contigN50":1755,"gcCount":"5551","gcPercent":40.5,"numberOfComponentSequences":8,"numberOfContigs":8,"numberOfScaffolds":8,"scaffoldL50":4,"scaffoldN50":1755,"totalNumberOfChromosomes":8,"totalSequenceLength":"13699","totalUngappedLength":"13699"},"currentAccession":"GCA_038347945.1","organism":{"organismName":"Influenza B virus","taxId":11520},"sourceDatabase":"SOURCE_DATABASE_GENBANK"}
{"accession":"GCA_038347955.1","annotationInfo":{"name":"Annotation submitted by WHO Collaborating Center for Surveillance, Epidemiology and Control of Influenza, Influenza Division, Centers for Disease Control and Prevention","provider":"WHO Collaborating Center for Surveillance, Epidemiology and Control of Influenza, Influenza Division, Centers for Disease Control and Prevention","releaseDate":"2018-04-03","stats":{"geneCounts":{"proteinCoding":11,"total":11}}},"assemblyInfo":{"assemblyLevel":"Complete Genome","assemblyName":"ASM3834795v1","assemblyStatus":"current","assemblyType":"haploid","bioprojectAccession":"PRJNA37813","bioprojectLineage":[{"bioprojects":[{"accession":"PRJNA37813","title":"2009 H1N1 Flu Outbreak"}]}],"releaseDate":"2018-03-29","submitter":"WHO Collaborating Center for Surveillance, Epidemiology and Control of Influenza, Influenza Division, Centers for Disease Control and Prevention"},"assemblyStats":{"contigL50":4,"contigN50":1853,"gcCount":"5758","gcPercent":40.0,"numberOfComponentSequences":8,"numberOfContigs":8,"numberOfScaffolds":8,"scaffoldL50":4,"scaffoldN50":1853,"totalNumberOfChromosomes":8,"totalSequenceLength":"14399","totalUngappedLength":"14399"},"currentAccession":"GCA_038347955.1","organism":{"organismName":"Influenza B virus","taxId":11520},"sourceDatabase":"SOURCE_DATABASE_GENBANK"}
{"accession":"GCA_038347965.1","annotationInfo":{"name":"Annotation submitted by iDPCC, CEIRR Influenza Data Processing and Communication Center (iDPCC)","provider":"iDPCC, CEIRR Influenza Data Processing and Communication Center (iDPCC)","releaseDate":"2024-03-05","stats":{"geneCounts":{"proteinCoding":11,"total":11}}},"assemblyInfo":{"assemblyLevel":"Complete Genome","assemblyMethod":"Trinity/Inchworm v. v.r20140413p1","assemblyName":"ASM3834796v1","assemblyStatus":"current","assemblyType":"haploid","releaseDate":"2023-04-19","sequencingTech":"Illumina","submitter":"iDPCC, CEIRR Influenza Data Processing and Communication Center (iDPCC)"},"assemblyStats":{"contigL50":4,"contigN50":1755,"gcCount":"5556","gcPercent":40.5,"numberOfComponentSequences":8,"numberOfContigs":8,"numberOfScaffolds":8,"scaffoldL50":4,"scaffoldN50":1755,"totalNumberOfChromosomes":8,"totalSequenceLength":"13699","totalUngappedLength":"13699"},"currentAccession":"GCA_038347965.1","organism":{"organismName":"Influenza B virus","taxId":11520},"sourceDatabase":"SOURCE_DATABASE_GENBANK"}
{"accession":"GCA_038347975.1","annotationInfo":{"name":"Annotation submitted by USAFSAM/PHE, United States Air Force","provider":"USAFSAM/PHE, United States Air Force","releaseDate":"2019-01-14","stats":{"geneCounts":{"proteinCoding":11,"total":11}}},"assemblyInfo":{"assemblyLevel":"Complete Genome","assemblyName":"ASM3834797v1","assemblyStatus":"current","assemblyType":"haploid","releaseDate":"2019-01-09","submitter":"USAFSAM/PHE, United States Air Force"},"assemblyStats":{"contigL50":4,"contigN50":1755,"gcCount":"5559","gcPercent":40.5,"numberOfComponentSequences":8,"numberOfContigs":8,"numberOfScaffolds":8,"scaffoldL50":4,"scaffoldN50":1755,"totalNumberOfChromosomes":8,"totalSequenceLength":"13699","totalUngappedLength":"13699"},"currentAccession":"GCA_038347975.1","organism":{"organismName":"Influenza B virus","taxId":11520},"sourceDatabase":"SOURCE_DATABASE_GENBANK"}
{"accession":"GCA_038347985.1","annotationInfo":{"name":"Annotation submitted by WHO Collaborating Center for Surveillance, Epidemiology and Control of Influenza, Influenza Division, Centers for Disease Control and Prevention","provider":"WHO Collaborating Center for Surveillance, Epidemiology and Control of Influenza, Influenza Division, Centers for Disease Control and Prevention","releaseDate":"2018-07-12","stats":{"geneCounts":{"proteinCoding":11,"total":11}}},"assemblyInfo":{"assemblyLevel":"Complete Genome","assemblyName":"ASM3834798v1","assemblyStatus":"current","assemblyType":"haploid","bioprojectAccession":"PRJNA37813","bioprojectLineage":[{"bioprojects":[{"accession":"PRJNA37813","title":"2009 H1N1 Flu Outbreak"}]}],"releaseDate":"2018-07-06","submitter":"WHO Collaborating Center for Surveillance, Epidemiology and Control of Influenza, Influenza Division, Centers for Disease Control and Prevention"},"assemblyStats":{"contigL50":4,"contigN50":1853,"gcCount":"5768","gcPercent":40.0,"numberOfComponentSequences":8,"numberOfContigs":8,"numberOfScaffolds":8,"scaffoldL50":4,"scaffoldN50":1853,"totalNumberOfChromosomes":8,"totalSequenceLength":"14399","totalUngappedLength":"14399"},"currentAccession":"GCA_038347985.1","organism":{"organismName":"Influenza B virus","taxId":11520},"sourceDatabase":"SOURCE_DATABASE_GENBANK"}
{"accession":"GCA_038347995.1","annotationInfo":{"name":"Annotation submitted by WHO Collaborating Center for Surveillance, Epidemiology and Control of Influenza, Influenza Division, Centers for Disease Control and Prevention","provider":"WHO Collaborating Center for Surveillance, Epidemiology and Control of Influenza, Influenza Division, Centers for Disease Control and Prevention","releaseDate":"2018-04-03","stats":{"geneCounts":{"proteinCoding":11,"total":11}}},"assemblyInfo":{"assemblyLevel":"Complete Genome","assemblyName":"ASM3834799v1","assemblyStatus":"current","assemblyType":"haploid","bioprojectAccession":"PRJNA37813","bioprojectLineage":[{"bioprojects":[{"accession":"PRJNA37813","title":"2009 H1N1 Flu Outbreak"}]}],"releaseDate":"2018-03-29","submitter":"WHO Collaborating Center for Surveillance, Epidemiology and Control of Influenza, Influenza Division, Centers for Disease Control and Prevention"},"assemblyStats":{"contigL50":4,"contigN50":1853,"gcCount":"5757","gcPercent":40.0,"numberOfComponentSequences":8,"numberOfContigs":8,"numberOfScaffolds":8,"scaffoldL50":4,"scaffoldN50":1853,"totalNumberOfChromosomes":8,"totalSequenceLength":"14399","totalUngappedLength":"14399"},"currentAccession":"GCA_038347995.1","organism":{"organismName":"Influenza B virus","taxId":11520},"sourceDatabase":"SOURCE_DATABASE_GENBANK"}
{"accession":"GCA_038348005.1","annotationInfo":{"name":"Annotation submitted by Programme in Emerging Infectious Diseases, Duke-NUS Medical School","provider":"Programme in Emerging Infectious Diseases, Duke-NUS Medical School","releaseDate":"2019-12-06","stats":{"geneCounts":{"proteinCoding":11,"total":11}}},"assemblyInfo":{"assemblyLevel":"Complete Genome","assemblyMethod":"Geneious assembly v. V 8","assemblyName":"ASM3834800v1","assemblyStatus":"current","assemblyType":"haploid","releaseDate":"2019-10-20","sequencingTech":"Sanger dideoxy sequencing; Illumina","submitter":"Programme in Emerging Infectious Diseases, Duke-NUS Medical School"},"assemblyStats":{"contigL50":4,"contigN50":1755,"gcCount":"5557","gcPercent":40.5,"numberOfComponentSequences":8,"numberOfContigs":8,"numberOfScaffolds":8,"scaffoldL50":4,"scaffoldN50":1755,"totalNumberOfChromosomes":8,"totalSequenceLength":"13698","totalUngappedLength":"13698"},"currentAccession":"GCA_038348005.1","organism":{"organismName":"Influenza B virus","taxId":11520},"sourceDatabase":"SOURCE_DATABASE_GENBANK"}
{"accession":"GCA_038348015.1","annotationInfo":{"name":"Annotation submitted by Operational Infectious Diseases, Naval Health Research Center","provider":"Operational Infectious Diseases, Naval Health Research Center","releaseDate":"2018-08-07","stats":{"geneCounts":{"proteinCoding":11,"total":11}}},"assemblyInfo":{"assemblyLevel":"Complete Genome","assemblyName":"ASM3834801v1","assemblyStatus":"current","assemblyType":"haploid","releaseDate":"2018-08-01","submitter":"Operational Infectious Diseases, Naval Health Research Center"},"assemblyStats":{"contigL50":4,"contigN50":1752,"gcCount":"5570","gcPercent":40.5,"numberOfComponentSequences":8,"numberOfContigs":8,"numberOfScaffolds":8,"scaffoldL50":4,"scaffoldN50":1752,"totalNumberOfChromosomes":8,"totalSequenceLength":"13699","totalUngappedLength":"13699"},"currentAccession":"GCA_038348015.1","organism":{"organismName":"Influenza B virus","taxId":11520},"sourceDatabase":"SOURCE_DATABASE_GENBANK"}
{"accession":"GCA_038348025.1","annotationInfo":{"name":"Annotation submitted by USAFSAM/PHE, United States Air Force","provider":"USAFSAM/PHE, United States Air Force","releaseDate":"2019-01-14","stats":{"geneCounts":{"proteinCoding":11,"total":11}}},"assemblyInfo":{"assemblyLevel":"Complete Genome","assemblyName":"ASM3834802v1","assemblyStatus":"current","assemblyType":"haploid","releaseDate":"2019-01-09","submitter":"USAFSAM/PHE, United States Air Force"},"assemblyStats":{"contigL50":4,"contigN50":1755,"gcCount":"5559","gcPercent":40.5,"numberOfComponentSequences":8,"numberOfContigs":8,"numberOfScaffolds":8,"scaffoldL50":4,"scaffoldN50":1755,"totalNumberOfChromosomes":8,"totalSequenceLength":"13699","totalUngappedLength":"13699"},"currentAccession":"GCA_038348025.1","organism":{"organismName":"Influenza B virus","taxId":11520},"sourceDatabase":"SOURCE_DATABASE_GENBANK"}
{"accession":"GCA_038348035.1","annotationInfo":{"name":"Annotation submitted by Operational Infectious Diseases, Naval Health Research Center","provider":"Operational Infectious Diseases, Naval Health Research Center","releaseDate":"2018-08-07","stats":{"geneCounts":{"proteinCoding":11,"total":11}}},"assemblyInfo":{"assemblyLevel":"Complete Genome","assemblyName":"ASM3834803v1","assemblyStatus":"current","assemblyType":"haploid","releaseDate":"2018-08-01","submitter":"Operational Infectious Diseases, Naval Health Research Center"},"assemblyStats":{"contigL50":4,"contigN50":1758,"gcCount":"5562","gcPercent":40.5,"numberOfComponentSequences":8,"numberOfContigs":8,"numberOfScaffolds":8,"scaffoldL50":4,"scaffoldN50":1758,"totalNumberOfChromosomes":8,"totalSequenceLength":"13705","totalUngappedLength":"13705"},"currentAccession":"GCA_038348035.1","organism":{"organismName":"Influenza B virus","taxId":11520},"sourceDatabase":"SOURCE_DATABASE_GENBANK"}
{"accession":"GCA_038348045.1","annotationInfo":{"name":"Annotation submitted by WHO Collaborating Center for Surveillance, Epidemiology and Control of Influenza, Influenza Division, Centers for Disease Control and Prevention","provider":"WHO Collaborating Center for Surveillance, Epidemiology and Control of Influenza, Influenza Division, Centers for Disease Control and Prevention","releaseDate":"2018-04-29","stats":{"geneCounts":{"proteinCoding":11,"total":11}}},"assemblyInfo":{"assemblyLevel":"Complete Genome","assemblyName":"ASM3834804v1","assemblyStatus":"current","assemblyType":"haploid","bioprojectAccession":"PRJNA37813","bioprojectLineage":[{"bioprojects":[{"accession":"PRJNA37813","title":"2009 H1N1 Flu Outbreak"}]}],"releaseDate":"2018-04-24","submitter":"WHO Collaborating Center for Surveillance, Epidemiology and Control of Influenza, Influenza Division, Centers for Disease Control and Prevention"},"assemblyStats":{"contigL50":4,"contigN50":1853,"gcCount":"5768","gcPercent":40.0,"numberOfComponentSequences":8,"numberOfContigs":8,"numberOfScaffolds":8,"scaffoldL50":4,"scaffoldN50":1853,"totalNumberOfChromosomes":8,"totalSequenceLength":"14398","totalUngappedLength":"14398"},"currentAccession":"GCA_038348045.1","organism":{"organismName":"Influenza B virus","taxId":11520},"sourceDatabase":"SOURCE_DATABASE_GENBANK"}
{"accession":"GCA_038348055.1","annotationInfo":{"name":"Annotation submitted by WHO Collaborating Center for Surveillance, Epidemiology and Control of Influenza, Influenza Division, Centers for Disease Control and Prevention","provider":"WHO Collaborating Center for Surveillance, Epidemiology and Control of Influenza, Influenza Division, Centers for Disease Control and Prevention","releaseDate":"2018-07-12","stats":{"geneCounts":{"proteinCoding":11,"total":11}}},"assemblyInfo":{"assemblyLevel":"Complete Genome","assemblyName":"ASM3834805v1","assemblyStatus":"current","assemblyType":"haploid","bioprojectAccession":"PRJNA37813","bioprojectLineage":[{"bioprojects":[{"accession":"PRJNA37813","title":"2009 H1N1 Flu Outbreak"}]}],"releaseDate":"2018-07-06","submitter":"WHO Collaborating Center for Surveillance, Epidemiology and Control of Influenza, Influenza Division, Centers for Disease Control and Prevention"},"assemblyStats":{"contigL50":4,"contigN50":1853,"gcCount":"5765","gcPercent":40.0,"numberOfComponentSequences":8,"numberOfContigs":8,"numberOfScaffolds":8,"scaffoldL50":4,"scaffoldN50":1853,"totalNumberOfChromosomes":8,"totalSequenceLength":"14397","totalUngappedLength":"14397"},"currentAccession":"GCA_038348055.1","organism":{"organismName":"Influenza B virus","taxId":11520},"sourceDatabase":"SOURCE_DATABASE_GENBANK"}
{"accession":"GCA_038348065.1","annotationInfo":{"name":"Annotation submitted by Operational Infectious Diseases, Naval Health Research Center","provider":"Operational Infectious Diseases, Naval Health Research Center","releaseDate":"2018-08-07","stats":{"geneCounts":{"proteinCoding":11,"total":11}}},"assemblyInfo":{"assemblyLevel":"Complete Genome","assemblyName":"ASM3834806v1","assemblyStatus":"current","assemblyType":"haploid","releaseDate":"2018-08-01","submitter":"Operational Infectious Diseases, Naval Health Research Center"},"assemblyStats":{"contigL50":4,"contigN50":1755,"gcCount":"5575","gcPercent":40.5,"numberOfComponentSequences":8,"numberOfContigs":8,"numberOfScaffolds":8,"scaffoldL50":4,"scaffoldN50":1755,"totalNumberOfChromosomes":8,"totalSequenceLength":"13770","totalUngappedLength":"13770"},"currentAccession":"GCA_038348065.1","organism":{"organismName":"Influenza B virus","taxId":11520},"sourceDatabase":"SOURCE_DATABASE_GENBANK"}
{"accession":"GCA_038348075.1","annotationInfo":{"name":"Annotation submitted by WHO Collaborating Center for Surveillance, Epidemiology and Control of Influenza, Influenza Division, Centers for Disease Control and Prevention","provider":"WHO Collaborating Center for Surveillance, Epidemiology and Control of Influenza, Influenza Division, Centers for Disease Control and Prevention","releaseDate":"2018-04-03","stats":{"geneCounts":{"proteinCoding":11,"total":11}}},"assemblyInfo":{"assemblyLevel":"Complete Genome","assemblyName":"ASM3834807v1","assemblyStatus":"current","assemblyType":"haploid","bioprojectAccession":"PRJNA37813","bioprojectLineage":[{"bioprojects":[{"accession":"PRJNA37813","title":"2009 H1N1 Flu Outbreak"}]}],"releaseDate":"2018-03-29","submitter":"WHO Collaborating Center for Surveillance, Epidemiology and Control of Influenza, Influenza Division, Centers for Disease Control and Prevention"},"assemblyStats":{"contigL50":4,"contigN50":1853,"gcCount":"5756","gcPercent":40.0,"numberOfComponentSequences":8,"numberOfContigs":8,"numberOfScaffolds":8,"scaffoldL50":4,"scaffoldN50":1853,"totalNumberOfChromosomes":8,"totalSequenceLength":"14399","totalUngappedLength":"14399"},"currentAccession":"GCA_038348075.1","organism":{"organismName":"Influenza B virus","taxId":11520},"sourceDatabase":"SOURCE_DATABASE_GENBANK"}
{"accession":"GCA_038348085.1","annotationInfo":{"name":"Annotation submitted by WHO Collaborating Center for Surveillance, Epidemiology and Control of Influenza, Influenza Division, Centers for Disease Control and Prevention","provider":"WHO Collaborating Center for Surveillance, Epidemiology and Control of Influenza, Influenza Division, Centers for Disease Control and Prevention","releaseDate":"2018-07-12","stats":{"geneCounts":{"proteinCoding":11,"total":11}}},"assemblyInfo":{"assemblyLevel":"Complete Genome","assemblyName":"ASM3834808v1","assemblyStatus":"current","assemblyType":"haploid","bioprojectAccession":"PRJNA37813","bioprojectLineage":[{"bioprojects":[{"accession":"PRJNA37813","title":"2009 H1N1 Flu Outbreak"}]}],"releaseDate":"2018-07-06","submitter":"WHO Collaborating Center for Surveillance, Epidemiology and Control of Influenza, Influenza Division, Centers for Disease Control and Prevention"},"assemblyStats":{"contigL50":4,"contigN50":1850,"gcCount":"5763","gcPercent":40.0,"numberOfComponentSequences":8,"numberOfContigs":8,"numberOfScaffolds":8,"scaffoldL50":4,"scaffoldN50":1850,"totalNumberOfChromosomes":8,"totalSequenceLength":"14396","totalUngappedLength":"14396"},"currentAccession":"GCA_038348085.1","organism":{"organismName":"Influenza B virus","taxId":11520},"sourceDatabase":"SOURCE_DATABASE_GENBANK"}
{"accession":"GCA_038348095.1","annotationInfo":{"name":"Annotation submitted by WHO Collaborating Center for Surveillance, Epidemiology and Control of Influenza, Influenza Division, Centers for Disease Control and Prevention","provider":"WHO Collaborating Center for Surveillance, Epidemiology and Control of Influenza, Influenza Division, Centers for Disease Control and Prevention","releaseDate":"2018-07-12","stats":{"geneCounts":{"proteinCoding":11,"total":11}}},"assemblyInfo":{"assemblyLevel":"Complete Genome","assemblyName":"ASM3834809v1","assemblyStatus":"current","assemblyType":"haploid","bioprojectAccession":"PRJNA37813","bioprojectLineage":[{"bioprojects":[{"accession":"PRJNA37813","title":"2009 H1N1 Flu Outbreak"}]}],"releaseDate":"2018-07-06","submitter":"WHO Collaborating Center for Surveillance, Epidemiology and Control of Influenza, Influenza Division, Centers for Disease Control and Prevention"},"assemblyStats":{"contigL50":4,"contigN50":1853,"gcCount":"5765","gcPercent":40.0,"numberOfComponentSequences":8,"numberOfContigs":8,"numberOfScaffolds":8,"scaffoldL50":4,"scaffoldN50":1853,"totalNumberOfChromosomes":8,"totalSequenceLength":"14397","totalUngappedLength":"14397"},"currentAccession":"GCA_038348095.1","organism":{"organismName":"Influenza B virus","taxId":11520},"sourceDatabase":"SOURCE_DATABASE_GENBANK"}
{"accession":"GCA_038348105.1","annotationInfo":{"name":"Annotation submitted by WHO Collaborating Center for Surveillance, Epidemiology and Control of Influenza, Influenza Division, Centers for Disease Control and Prevention","provider":"WHO Collaborating Center for Surveillance, Epidemiology and Control of Influenza, Influenza Division, Centers for Disease Control and Prevention","releaseDate":"2018-07-12","stats":{"geneCounts":{"proteinCoding":11,"total":11}}},"assemblyInfo":{"assemblyLevel":"Complete Genome","assemblyName":"ASM3834810v1","assemblyStatus":"current","assemblyType":"haploid","bioprojectAccession":"PRJNA37813","bioprojectLineage":[{"bioprojects":[{"accession":"PRJNA37813","title":"2009 H1N1 Flu Outbreak"}]}],"releaseDate":"2018-07-06","submitter":"WHO Collaborating Center for Surveillance, Epidemiology and Control of Influenza, Influenza Division, Centers for Disease Control and Prevention"},"assemblyStats":{"contigL50":4,"contigN50":1850,"gcCount":"5766","gcPercent":40.0,"numberOfComponentSequences":8,"numberOfContigs":8,"numberOfScaffolds":8,"scaffoldL50":4,"scaffoldN50":1850,"totalNumberOfChromosomes":8,"totalSequenceLength":"14396","totalUngappedLength":"14396"},"currentAccession":"GCA_038348105.1","organism":{"organismName":"Influenza B virus","taxId":11520},"sourceDatabase":"SOURCE_DATABASE_GENBANK"}
{"accession":"GCA_038348115.1","annotationInfo":{"name":"Annotation submitted by USAFSAM/PHE, United States Air Force","provider":"USAFSAM/PHE, United States Air Force","releaseDate":"2019-02-05","stats":{"geneCounts":{"proteinCoding":11,"total":11}}},"assemblyInfo":{"assemblyLevel":"Complete Genome","assemblyName":"ASM3834811v1","assemblyStatus":"current","assemblyType":"haploid","releaseDate":"2019-01-31","submitter":"USAFSAM/PHE, United States Air Force"},"assemblyStats":{"contigL50":4,"contigN50":1755,"gcCount":"5567","gcPercent":40.5,"numberOfComponentSequences":8,"numberOfContigs":8,"numberOfScaffolds":8,"scaffoldL50":4,"scaffoldN50":1755,"totalNumberOfChromosomes":8,"totalSequenceLength":"13699","totalUngappedLength":"13699"},"currentAccession":"GCA_038348115.1","organism":{"organismName":"Influenza B virus","taxId":11520},"sourceDatabase":"SOURCE_DATABASE_GENBANK"}
{"accession":"GCA_038348125.1","annotationInfo":{"name":"Annotation submitted by WHO Collaborating Center for Surveillance, Epidemiology and Control of Influenza, Influenza Division, Centers for Disease Control and Prevention","provider":"WHO Collaborating Center for Surveillance, Epidemiology and Control of Influenza, Influenza Division, Centers for Disease Control and Prevention","releaseDate":"2018-07-12","stats":{"geneCounts":{"proteinCoding":11,"total":11}}},"assemblyInfo":{"assemblyLevel":"Complete Genome","assemblyName":"ASM3834812v1","assemblyStatus":"current","assemblyType":"haploid","bioprojectAccession":"PRJNA37813","bioprojectLineage":[{"bioprojects":[{"accession":"PRJNA37813","title":"2009 H1N1 Flu Outbreak"}]}],"releaseDate":"2018-07-06","submitter":"WHO Collaborating Center for Surveillance, Epidemiology and Control of Influenza, Influenza Division, Centers for Disease Control and Prevention"},"assemblyStats":{"contigL50":4,"contigN50":1853,"gcCount":"5757","gcPercent":40.0,"numberOfComponentSequences":8,"numberOfContigs":8,"numberOfScaffolds":8,"scaffoldL50":4,"scaffoldN50":1853,"totalNumberOfChromosomes":8,"totalSequenceLength":"14397","totalUngappedLength":"14397"},"currentAccession":"GCA_038348125.1","organism":{"organismName":"Influenza B virus","taxId":11520},"sourceDatabase":"SOURCE_DATABASE_GENBANK"}
{"accession":"GCA_038348135.1","annotationInfo":{"name":"Annotation submitted by USAFSAM/PHE, United States Air Force","provider":"USAFSAM/PHE, United States Air Force","releaseDate":"2019-01-14","stats":{"geneCounts":{"proteinCoding":11,"total":11}}},"assemblyInfo":{"assemblyLevel":"Complete Genome","assemblyName":"ASM3834813v1","assemblyStatus":"current","assemblyType":"haploid","releaseDate":"2019-01-09","submitter":"USAFSAM/PHE, United States Air Force"},"assemblyStats":{"contigL50":4,"contigN50":1755,"gcCount":"5556","gcPercent":40.5,"numberOfComponentSequences":8,"numberOfContigs":8,"numberOfScaffolds":8,"scaffoldL50":4,"scaffoldN50":1755,"totalNumberOfChromosomes":8,"totalSequenceLength":"13699","totalUngappedLength":"13699"},"currentAccession":"GCA_038348135.1","organism":{"organismName":"Influenza B virus","taxId":11520},"sourceDatabase":"SOURCE_DATABASE_GENBANK"}
{"accession":"GCA_038348145.1","annotationInfo":{"name":"Annotation submitted by USAFSAM/PHE, United States Air Force","provider":"USAFSAM/PHE, United States Air Force","releaseDate":"2019-01-14","stats":{"geneCounts":{"proteinCoding":11,"total":11}}},"assemblyInfo":{"assemblyLevel":"Complete Genome","assemblyName":"ASM3834814v1","assemblyStatus":"current","assemblyType":"haploid","releaseDate":"2019-01-09","submitter":"USAFSAM/PHE, United States Air Force"},"assemblyStats":{"contigL50":4,"contigN50":1755,"gcCount":"5556","gcPercent":40.5,"numberOfComponentSequences":8,"numberOfContigs":8,"numberOfScaffolds":8,"scaffoldL50":4,"scaffoldN50":1755,"totalNumberOfChromosomes":8,"totalSequenceLength":"13699","totalUngappedLength":"13699"},"currentAccession":"GCA_038348145.1","organism":{"organismName":"Influenza B virus","taxId":11520},"sourceDatabase":"SOURCE_DATABASE_GENBANK"}
{"accession":"GCA_038348155.1","annotationInfo":{"name":"Annotation submitted by iDPCC, CEIRR Influenza Data Processing and Communication Center (iDPCC)","provider":"iDPCC, CEIRR Influenza Data Processing and Communication Center (iDPCC)","releaseDate":"2024-03-05","stats":{"geneCounts":{"proteinCoding":11,"total":11}}},"assemblyInfo":{"assemblyLevel":"Complete Genome","assemblyMethod":"Trinity/Inchworm v. v.r20140413p1","assemblyName":"ASM3834815v1","assemblyStatus":"current","assemblyType":"haploid","releaseDate":"2023-04-19","sequencingTech":"Illumina","submitter":"iDPCC, CEIRR Influenza Data Processing and Communication Center (iDPCC)"},"assemblyStats":{"contigL50":4,"contigN50":1755,"gcCount":"5553","gcPercent":40.5,"numberOfComponentSequences":8,"numberOfContigs":8,"numberOfScaffolds":8,"scaffoldL50":4,"scaffoldN50":1755,"totalNumberOfChromosomes":8,"totalSequenceLength":"13699","totalUngappedLength":"13699"},"currentAccession":"GCA_038348155.1","organism":{"organismName":"Influenza B virus","taxId":11520},"sourceDatabase":"SOURCE_DATABASE_GENBANK"}
{"accession":"GCA_038348165.1","annotationInfo":{"name":"Annotation submitted by WHO Collaborating Center for Surveillance, Epidemiology and Control of Influenza, Influenza Division, Centers for Disease Control and Prevention","provider":"WHO Collaborating Center for Surveillance, Epidemiology and Control of Influenza, Influenza Division, Centers for Disease Control and Prevention","releaseDate":"2018-07-12","stats":{"geneCounts":{"proteinCoding":11,"total":11}}},"assemblyInfo":{"assemblyLevel":"Complete Genome","assemblyName":"ASM3834816v1","assemblyStatus":"current","assemblyType":"haploid","bioprojectAccession":"PRJNA37813","bioprojectLineage":[{"bioprojects":[{"accession":"PRJNA37813","title":"2009 H1N1 Flu Outbreak"}]}],"releaseDate":"2018-07-06","submitter":"WHO Collaborating Center for Surveillance, Epidemiology and Control of Influenza, Influenza Division, Centers for Disease Control and Prevention"},"assemblyStats":{"contigL50":4,"contigN50":1853,"gcCount":"5758","gcPercent":40.0,"numberOfComponentSequences":8,"numberOfContigs":8,"numberOfScaffolds":8,"scaffoldL50":4,"scaffoldN50":1853,"totalNumberOfChromosomes":8,"totalSequenceLength":"14401","totalUngappedLength":"14401"},"currentAccession":"GCA_038348165.1","organism":{"organismName":"Influenza B virus","taxId":11520},"sourceDatabase":"SOURCE_DATABASE_GENBANK"}
{"accession":"GCA_038348175.1","annotationInfo":{"name":"Annotation submitted by Operational Infectious Diseases, Naval Health Research Center","provider":"Operational Infectious Diseases, Naval Health Research Center","releaseDate":"2018-08-07","stats":{"geneCounts":{"proteinCoding":11,"total":11}}},"assemblyInfo":{"assemblyLevel":"Complete Genome","assemblyName":"ASM3834817v1","assemblyStatus":"current","assemblyType":"haploid","releaseDate":"2018-08-01","submitter":"Operational Infectious Diseases, Naval Health Research Center"},"assemblyStats":{"contigL50":4,"contigN50":1752,"gcCount":"5571","gcPercent":40.5,"numberOfComponentSequences":8,"numberOfContigs":8,"numberOfScaffolds":8,"scaffoldL50":4,"scaffoldN50":1752,"totalNumberOfChromosomes":8,"totalSequenceLength":"13699","totalUngappedLength":"13699"},"currentAccession":"GCA_038348175.1","organism":{"organismName":"Influenza B virus","taxId":11520},"sourceDatabase":"SOURCE_DATABASE_GENBANK"}
{"accession":"GCA_038348185.1","annotationInfo":{"name":"Annotation submitted by WHO Collaborating Center for Surveillance, Epidemiology and Control of Influenza, Influenza Division, Centers for Disease Control and Prevention","provider":"WHO Collaborating Center for Surveillance, Epidemiology and Control of Influenza, Influenza Division, Centers for Disease Control and Prevention","releaseDate":"2018-07-12","stats":{"geneCounts":{"proteinCoding":11,"total":11}}},"assemblyInfo":{"assemblyLevel":"Complete Genome","assemblyName":"ASM3834818v1","assemblyStatus":"current","assemblyType":"haploid","bioprojectAccession":"PRJNA37813","bioprojectLineage":[{"bioprojects":[{"accession":"PRJNA37813","title":"2009 H1N1 Flu Outbreak"}]}],"releaseDate":"2018-07-06","submitter":"WHO Collaborating Center for Surveillance, Epidemiology and Control of Influenza, Influenza Division, Centers for Disease Control and Prevention"},"assemblyStats":{"contigL50":4,"contigN50":1850,"gcCount":"5761","gcPercent":40.0,"numberOfComponentSequences":8,"numberOfContigs":8,"numberOfScaffolds":8,"scaffoldL50":4,"scaffoldN50":1850,"totalNumberOfChromosomes":8,"totalSequenceLength":"14396","totalUngappedLength":"14396"},"currentAccession":"GCA_038348185.1","organism":{"organismName":"Influenza B virus","taxId":11520},"sourceDatabase":"SOURCE_DATABASE_GENBANK"}
{"accession":"GCA_038348195.1","annotationInfo":{"name":"Annotation submitted by USAFSAM/PHE, United States Air Force","provider":"USAFSAM/PHE, United States Air Force","releaseDate":"2019-01-30","stats":{"geneCounts":{"proteinCoding":11,"total":11}}},"assemblyInfo":{"assemblyLevel":"Complete Genome","assemblyName":"ASM3834819v1","assemblyStatus":"current","assemblyType":"haploid","releaseDate":"2019-01-25","submitter":"USAFSAM/PHE, United States Air Force"},"assemblyStats":{"contigL50":4,"contigN50":1755,"gcCount":"5555","gcPercent":40.5,"numberOfComponentSequences":8,"numberOfContigs":8,"numberOfScaffolds":8,"scaffoldL50":4,"scaffoldN50":1755,"totalNumberOfChromosomes":8,"totalSequenceLength":"13699","totalUngappedLength":"13699"},"currentAccession":"GCA_038348195.1","organism":{"organismName":"Influenza B virus","taxId":11520},"sourceDatabase":"SOURCE_DATABASE_GENBANK"}
{"accession":"GCA_038348205.1","annotationInfo":{"name":"Annotation submitted by WHO Collaborating Center for Surveillance, Epidemiology and Control of Influenza, Influenza Division, Centers for Disease Control and Prevention","provider":"WHO Collaborating Center for Surveillance, Epidemiology and Control of Influenza, Influenza Division, Centers for Disease Control and Prevention","releaseDate":"2018-04-03","stats":{"geneCounts":{"proteinCoding":11,"total":11}}},"assemblyInfo":{"assemblyLevel":"Complete Genome","assemblyName":"ASM3834820v1","assemblyStatus":"current","assemblyType":"haploid","bioprojectAccession":"PRJNA37813","bioprojectLineage":[{"bioprojects":[{"accession":"PRJNA37813","title":"2009 H1N1 Flu Outbreak"}]}],"releaseDate":"2018-03-29","submitter":"WHO Collaborating Center for Surveillance, Epidemiology and Control of Influenza, Influenza Division, Centers for Disease Control and Prevention"},"assemblyStats":{"contigL50":4,"contigN50":1853,"gcCount":"5755","gcPercent":40.0,"numberOfComponentSequences":8,"numberOfContigs":8,"numberOfScaffolds":8,"scaffoldL50":4,"scaffoldN50":1853,"totalNumberOfChromosomes":8,"totalSequenceLength":"14399","totalUngappedLength":"14399"},"currentAccession":"GCA_038348205.1","organism":{"organismName":"Influenza B virus","taxId":11520},"sourceDatabase":"SOURCE_DATABASE_GENBANK"}
{"accession":"GCA_038348215.1","annotationInfo":{"name":"Annotation submitted by iDPCC, CEIRR Influenza Data Processing and Communication Center (iDPCC)","provider":"iDPCC, CEIRR Influenza Data Processing and Communication Center (iDPCC)","releaseDate":"2024-03-05","stats":{"geneCounts":{"proteinCoding":11,"total":11}}},"assemblyInfo":{"assemblyLevel":"Complete Genome","assemblyMethod":"Trinity/Inchworm v. v.r20140413p1","assemblyName":"ASM3834821v1","assemblyStatus":"current","assemblyType":"haploid","releaseDate":"2023-04-19","sequencingTech":"Illumina","submitter":"iDPCC, CEIRR Influenza Data Processing and Communication Center (iDPCC)"},"assemblyStats":{"contigL50":4,"contigN50":1752,"gcCount":"5565","gcPercent":40.5,"numberOfComponentSequences":8,"numberOfContigs":8,"numberOfScaffolds":8,"scaffoldL50":4,"scaffoldN50":1752,"totalNumberOfChromosomes":8,"totalSequenceLength":"13699","totalUngappedLength":"13699"},"currentAccession":"GCA_038348215.1","organism":{"organismName":"Influenza B virus","taxId":11520},"sourceDatabase":"SOURCE_DATABASE_GENBANK"}
{"accession":"GCA_038348225.1","annotationInfo":{"name":"Annotation submitted by USAFSAM/PHE, United States Air Force","provider":"USAFSAM/PHE, United States Air Force","releaseDate":"2019-01-30","stats":{"geneCounts":{"proteinCoding":11,"total":11}}},"assemblyInfo":{"assemblyLevel":"Complete Genome","assemblyName":"ASM3834822v1","assemblyStatus":"current","assemblyType":"haploid","releaseDate":"2019-01-25","submitter":"USAFSAM/PHE, United States Air Force"},"assemblyStats":{"contigL50":4,"contigN50":1755,"gcCount":"5558","gcPercent":40.5,"numberOfComponentSequences":8,"numberOfContigs":8,"numberOfScaffolds":8,"scaffoldL50":4,"scaffoldN50":1755,"totalNumberOfChromosomes":8,"totalSequenceLength":"13699","totalUngappedLength":"13699"},"currentAccession":"GCA_038348225.1","organism":{"organismName":"Influenza B virus","taxId":11520},"sourceDatabase":"SOURCE_DATABASE_GENBANK"}
{"accession":"GCA_038348235.1","annotationInfo":{"name":"Annotation submitted by Operational Infectious Diseases, Naval Health Research Center","provider":"Operational Infectious Diseases, Naval Health Research Center","releaseDate":"2018-08-07","stats":{"geneCounts":{"proteinCoding":11,"total":11}}},"assemblyInfo":{"assemblyLevel":"Complete Genome","assemblyName":"ASM3834823v1","assemblyStatus":"current","assemblyType":"haploid","releaseDate":"2018-08-01","submitter":"Operational Infectious Diseases, Naval Health Research Center"},"assemblyStats":{"contigL50":4,"contigN50":1755,"gcCount":"5574","gcPercent":40.5,"numberOfComponentSequences":8,"numberOfContigs":8,"numberOfScaffolds":8,"scaffoldL50":4,"scaffoldN50":1755,"totalNumberOfChromosomes":8,"totalSequenceLength":"13770","totalUngappedLength":"13770"},"currentAccession":"GCA_038348235.1","organism":{"organismName":"Influenza B virus","taxId":11520},"sourceDatabase":"SOURCE_DATABASE_GENBANK"}
{"accession":"GCA_038348245.1","annotationInfo":{"name":"Annotation submitted by WHO Collaborating Center for Surveillance, Epidemiology and Control of Influenza, Influenza Division, Centers for Disease Control and Prevention","provider":"WHO Collaborating Center for Surveillance, Epidemiology and Control of Influenza, Influenza Division, Centers for Disease Control and Prevention","releaseDate":"2018-07-12","stats":{"geneCounts":{"proteinCoding":11,"total":11}}},"assemblyInfo":{"assemblyLevel":"Complete Genome","assemblyName":"ASM3834824v1","assemblyStatus":"current","assemblyType":"haploid","bioprojectAccession":"PRJNA37813","bioprojectLineage":[{"bioprojects":[{"accession":"PRJNA37813","title":"2009 H1N1 Flu Outbreak"}]}],"releaseDate":"2018-07-06","submitter":"WHO Collaborating Center for Surveillance, Epidemiology and Control of Influenza, Influenza Division, Centers for Disease Control and Prevention"},"assemblyStats":{"contigL50":4,"contigN50":1850,"gcCount":"5772","gcPercent":40.0,"numberOfComponentSequences":8,"numberOfContigs":8,"numberOfScaffolds":8,"scaffoldL50":4,"scaffoldN50":1850,"totalNumberOfChromosomes":8,"totalSequenceLength":"14396","totalUngappedLength":"14396"},"currentAccession":"GCA_038348245.1","organism":{"organismName":"Influenza B virus","taxId":11520},"sourceDatabase":"SOURCE_DATABASE_GENBANK"}
{"accession":"GCA_038348255.1","annotationInfo":{"name":"Annotation submitted by WHO Collaborating Center for Surveillance, Epidemiology and Control of Influenza, Influenza Division, Centers for Disease Control and Prevention","provider":"WHO Collaborating Center for Surveillance, Epidemiology and Control of Influenza, Influenza Division, Centers for Disease Control and Prevention","releaseDate":"2018-07-12","stats":{"geneCounts":{"proteinCoding":11,"total":11}}},"assemblyInfo":{"assemblyLevel":"Complete Genome","assemblyName":"ASM3834825v1","assemblyStatus":"current","assemblyType":"haploid","bioprojectAccession":"PRJNA37813","bioprojectLineage":[{"bioprojects":[{"accession":"PRJNA37813","title":"2009 H1N1 Flu Outbreak"}]}],"releaseDate":"2018-07-06","submitter":"WHO Collaborating Center for Surveillance, Epidemiology and Control of Influenza, Influenza Division, Centers for Disease Control and Prevention"},"assemblyStats":{"contigL50":4,"contigN50":1850,"gcCount":"5774","gcPercent":40.0,"numberOfComponentSequences":8,"numberOfContigs":8,"numberOfScaffolds":8,"scaffoldL50":4,"scaffoldN50":1850,"totalNumberOfChromosomes":8,"totalSequenceLength":"14396","totalUngappedLength":"14396"},"currentAccession":"GCA_038348255.1","organism":{"organismName":"Influenza B virus","taxId":11520},"sourceDatabase":"SOURCE_DATABASE_GENBANK"}
{"accession":"GCA_038348265.1","annotationInfo":{"name":"Annotation submitted by WHO Collaborating Center for Surveillance, Epidemiology and Control of Influenza, Influenza Division, Centers for Disease Control and Prevention","provider":"WHO Collaborating Center for Surveillance, Epidemiology and Control of Influenza, Influenza Division, Centers for Disease Control and Prevention","releaseDate":"2018-07-12","stats":{"geneCounts":{"proteinCoding":11,"total":11}}},"assemblyInfo":{"assemblyLevel":"Complete Genome","assemblyName":"ASM3834826v1","assemblyStatus":"current","assemblyType":"haploid","bioprojectAccession":"PRJNA37813","bioprojectLineage":[{"bioprojects":[{"accession":"PRJNA37813","title":"2009 H1N1 Flu Outbreak"}]}],"releaseDate":"2018-07-06","submitter":"WHO Collaborating Center for Surveillance, Epidemiology and Control of Influenza, Influenza Division, Centers for Disease Control and Prevention"},"assemblyStats":{"contigL50":4,"contigN50":1853,"gcCount":"5762","gcPercent":40.0,"numberOfComponentSequences":8,"numberOfContigs":8,"numberOfScaffolds":8,"scaffoldL50":4,"scaffoldN50":1853,"totalNumberOfChromosomes":8,"totalSequenceLength":"14398","totalUngappedLength":"14398"},"currentAccession":"GCA_038348265.1","organism":{"organismName":"Influenza B virus","taxId":11520},"sourceDatabase":"SOURCE_DATABASE_GENBANK"}
{"accession":"GCA_038348275.1","annotationInfo":{"name":"Annotation submitted by WHO Collaborating Center for Surveillance, Epidemiology and Control of Influenza, Influenza Division, Centers for Disease Control and Prevention","provider":"WHO Collaborating Center for Surveillance, Epidemiology and Control of Influenza, Influenza Division, Centers for Disease Control and Prevention","releaseDate":"2018-07-12","stats":{"geneCounts":{"proteinCoding":11,"total":11}}},"assemblyInfo":{"assemblyLevel":"Complete Genome","assemblyName":"ASM3834827v1","assemblyStatus":"current","assemblyType":"haploid","bioprojectAccession":"PRJNA37813","bioprojectLineage":[{"bioprojects":[{"accession":"PRJNA37813","title":"2009 H1N1 Flu Outbreak"}]}],"releaseDate":"2018-07-06","submitter":"WHO Collaborating Center for Surveillance, Epidemiology and Control of Influenza, Influenza Division, Centers for Disease Control and Prevention"},"assemblyStats":{"contigL50":4,"contigN50":1850,"gcCount":"5758","gcPercent":40.0,"numberOfComponentSequences":8,"numberOfContigs":8,"numberOfScaffolds":8,"scaffoldL50":4,"scaffoldN50":1850,"totalNumberOfChromosomes":8,"totalSequenceLength":"14396","totalUngappedLength":"14396"},"currentAccession":"GCA_038348275.1","organism":{"organismName":"Influenza B virus","taxId":11520},"sourceDatabase":"SOURCE_DATABASE_GENBANK"}
{"accession":"GCA_038348285.1","annotationInfo":{"name":"Annotation submitted by USAFSAM/PHE, United States Air Force","provider":"USAFSAM/PHE, United States Air Force","releaseDate":"2019-02-05","stats":{"geneCounts":{"proteinCoding":11,"total":11}}},"assemblyInfo":{"assemblyLevel":"Complete Genome","assemblyName":"ASM3834828v1","assemblyStatus":"current","assemblyType":"haploid","releaseDate":"2019-01-31","submitter":"USAFSAM/PHE, United States Air Force"},"assemblyStats":{"contigL50":4,"contigN50":1755,"gcCount":"5562","gcPercent":40.5,"numberOfComponentSequences":8,"numberOfContigs":8,"numberOfScaffolds":8,"scaffoldL50":4,"scaffoldN50":1755,"totalNumberOfChromosomes":8,"totalSequenceLength":"13699","totalUngappedLength":"13699"},"currentAccession":"GCA_038348285.1","organism":{"organismName":"Influenza B virus","taxId":11520},"sourceDatabase":"SOURCE_DATABASE_GENBANK"}
{"accession":"GCA_038348295.1","annotationInfo":{"name":"Annotation submitted by WHO Collaborating Center for Surveillance, Epidemiology and Control of Influenza, Influenza Division, Centers for Disease Control and Prevention","provider":"WHO Collaborating Center for Surveillance, Epidemiology and Control of Influenza, Influenza Division, Centers for Disease Control and Prevention","releaseDate":"2018-07-12","stats":{"geneCounts":{"proteinCoding":11,"total":11}}},"assemblyInfo":{"assemblyLevel":"Complete Genome","assemblyName":"ASM3834829v1","assemblyStatus":"current","assemblyType":"haploid","bioprojectAccession":"PRJNA37813","bioprojectLineage":[{"bioprojects":[{"accession":"PRJNA37813","title":"2009 H1N1 Flu Outbreak"}]}],"releaseDate":"2018-07-06","submitter":"WHO Collaborating Center for Surveillance, Epidemiology and Control of Influenza, Influenza Division, Centers for Disease Control and Prevention"},"assemblyStats":{"contigL50":4,"contigN50":1853,"gcCount":"5758","gcPercent":40.0,"numberOfComponentSequences":8,"numberOfContigs":8,"numberOfScaffolds":8,"scaffoldL50":4,"scaffoldN50":1853,"totalNumberOfChromosomes":8,"totalSequenceLength":"14398","totalUngappedLength":"14398"},"currentAccession":"GCA_038348295.1","organism":{"organismName":"Influenza B virus","taxId":11520},"sourceDatabase":"SOURCE_DATABASE_GENBANK"}
{"accession":"GCA_038348305.1","annotationInfo":{"name":"Annotation submitted by WHO Collaborating Center for Surveillance, Epidemiology and Control of Influenza, Influenza Division, Centers for Disease Control and Prevention","provider":"WHO Collaborating Center for Surveillance, Epidemiology and Control of Influenza, Influenza Division, Centers for Disease Control and Prevention","releaseDate":"2018-07-12","stats":{"geneCounts":{"proteinCoding":11,"total":11}}},"assemblyInfo":{"assemblyLevel":"Complete Genome","assemblyName":"ASM3834830v1","assemblyStatus":"current","assemblyType":"haploid","bioprojectAccession":"PRJNA37813","bioprojectLineage":[{"bioprojects":[{"accession":"PRJNA37813","title":"2009 H1N1 Flu Outbreak"}]}],"releaseDate":"2018-07-06","submitter":"WHO Collaborating Center for Surveillance, Epidemiology and Control of Influenza, Influenza Division, Centers for Disease Control and Prevention"},"assemblyStats":{"contigL50":4,"contigN50":1856,"gcCount":"5762","gcPercent":40.0,"numberOfComponentSequences":8,"numberOfContigs":8,"numberOfScaffolds":8,"scaffoldL50":4,"scaffoldN50":1856,"totalNumberOfChromosomes":8,"totalSequenceLength":"14402","totalUngappedLength":"14402"},"currentAccession":"GCA_038348305.1","organism":{"organismName":"Influenza B virus","taxId":11520},"sourceDatabase":"SOURCE_DATABASE_GENBANK"}
{"accession":"GCA_038348315.1","annotationInfo":{"name":"Annotation submitted by WHO Collaborating Center for Surveillance, Epidemiology and Control of Influenza, Influenza Division, Centers for Disease Control and Prevention","provider":"WHO Collaborating Center for Surveillance, Epidemiology and Control of Influenza, Influenza Division, Centers for Disease Control and Prevention","releaseDate":"2018-04-03","stats":{"geneCounts":{"proteinCoding":11,"total":11}}},"assemblyInfo":{"assemblyLevel":"Complete Genome","assemblyName":"ASM3834831v1","assemblyStatus":"current","assemblyType":"haploid","bioprojectAccession":"PRJNA37813","bioprojectLineage":[{"bioprojects":[{"accession":"PRJNA37813","title":"2009 H1N1 Flu Outbreak"}]}],"releaseDate":"2018-03-29","submitter":"WHO Collaborating Center for Surveillance, Epidemiology and Control of Influenza, Influenza Division, Centers for Disease Control and Prevention"},"assemblyStats":{"contigL50":4,"contigN50":1853,"gcCount":"5753","gcPercent":40.0,"numberOfComponentSequences":8,"numberOfContigs":8,"numberOfScaffolds":8,"scaffoldL50":4,"scaffoldN50":1853,"totalNumberOfChromosomes":8,"totalSequenceLength":"14399","totalUngappedLength":"14399"},"currentAccession":"GCA_038348315.1","organism":{"organismName":"Influenza B virus","taxId":11520},"sourceDatabase":"SOURCE_DATABASE_GENBANK"}
{"accession":"GCA_038348325.1","annotationInfo":{"name":"Annotation submitted by WHO Collaborating Center for Surveillance, Epidemiology and Control of Influenza, Influenza Division, Centers for Disease Control and Prevention","provider":"WHO Collaborating Center for Surveillance, Epidemiology and Control of Influenza, Influenza Division, Centers for Disease Control and Prevention","releaseDate":"2018-07-12","stats":{"geneCounts":{"proteinCoding":11,"total":11}}},"assemblyInfo":{"assemblyLevel":"Complete Genome","assemblyName":"ASM3834832v1","assemblyStatus":"current","assemblyType":"haploid","bioprojectAccession":"PRJNA37813","bioprojectLineage":[{"bioprojects":[{"accession":"PRJNA37813","title":"2009 H1N1 Flu Outbreak"}]}],"releaseDate":"2018-07-06","submitter":"WHO Collaborating Center for Surveillance, Epidemiology and Control of Influenza, Influenza Division, Centers for Disease Control and Prevention"},"assemblyStats":{"contigL50":4,"contigN50":1853,"gcCount":"5765","gcPercent":40.0,"numberOfComponentSequences":8,"numberOfContigs":8,"numberOfScaffolds":8,"scaffoldL50":4,"scaffoldN50":1853,"totalNumberOfChromosomes":8,"totalSequenceLength":"14399","totalUngappedLength":"14399"},"currentAccession":"GCA_038348325.1","organism":{"organismName":"Influenza B virus","taxId":11520},"sourceDatabase":"SOURCE_DATABASE_GENBANK"}
{"accession":"GCA_038348335.1","annotationInfo":{"name":"Annotation submitted by USAFSAM/PHE, United States Air Force","provider":"USAFSAM/PHE, United States Air Force","releaseDate":"2019-02-05","stats":{"geneCounts":{"proteinCoding":11,"total":11}}},"assemblyInfo":{"assemblyLevel":"Complete Genome","assemblyName":"ASM3834833v1","assemblyStatus":"current","assemblyType":"haploid","releaseDate":"2019-01-31","submitter":"USAFSAM/PHE, United States Air Force"},"assemblyStats":{"contigL50":4,"contigN50":1755,"gcCount":"5558","gcPercent":40.5,"numberOfComponentSequences":8,"numberOfContigs":8,"numberOfScaffolds":8,"scaffoldL50":4,"scaffoldN50":1755,"totalNumberOfChromosomes":8,"totalSequenceLength":"13699","totalUngappedLength":"13699"},"currentAccession":"GCA_038348335.1","organism":{"organismName":"Influenza B virus","taxId":11520},"sourceDatabase":"SOURCE_DATABASE_GENBANK"}
{"accession":"GCA_038348345.1","annotationInfo":{"name":"Annotation submitted by WHO Collaborating Center for Surveillance, Epidemiology and Control of Influenza, Influenza Division, Centers for Disease Control and Prevention","provider":"WHO Collaborating Center for Surveillance, Epidemiology and Control of Influenza, Influenza Division, Centers for Disease Control and Prevention","releaseDate":"2018-07-12","stats":{"geneCounts":{"proteinCoding":11,"total":11}}},"assemblyInfo":{"assemblyLevel":"Complete Genome","assemblyName":"ASM3834834v1","assemblyStatus":"current","assemblyType":"haploid","bioprojectAccession":"PRJNA37813","bioprojectLineage":[{"bioprojects":[{"accession":"PRJNA37813","title":"2009 H1N1 Flu Outbreak"}]}],"releaseDate":"2018-07-06","submitter":"WHO Collaborating Center for Surveillance, Epidemiology and Control of Influenza, Influenza Division, Centers for Disease Control and Prevention"},"assemblyStats":{"contigL50":4,"contigN50":1853,"gcCount":"5758","gcPercent":40.0,"numberOfComponentSequences":8,"numberOfContigs":8,"numberOfScaffolds":8,"scaffoldL50":4,"scaffoldN50":1853,"totalNumberOfChromosomes":8,"totalSequenceLength":"14398","totalUngappedLength":"14398"},"currentAccession":"GCA_038348345.1","organism":{"organismName":"Influenza B virus","taxId":11520},"sourceDatabase":"SOURCE_DATABASE_GENBANK"}
{"accession":"GCA_038348355.1","annotationInfo":{"name":"Annotation submitted by Operational Infectious Diseases, Naval Health Research Center","provider":"Operational Infectious Diseases, Naval Health Research Center","releaseDate":"2018-08-07","stats":{"geneCounts":{"proteinCoding":11,"total":11}}},"assemblyInfo":{"assemblyLevel":"Complete Genome","assemblyName":"ASM3834835v1","assemblyStatus":"current","assemblyType":"haploid","releaseDate":"2018-08-01","submitter":"Operational Infectious Diseases, Naval Health Research Center"},"assemblyStats":{"contigL50":4,"contigN50":1755,"gcCount":"5567","gcPercent":40.5,"numberOfComponentSequences":8,"numberOfContigs":8,"numberOfScaffolds":8,"scaffoldL50":4,"scaffoldN50":1755,"totalNumberOfChromosomes":8,"totalSequenceLength":"13770","totalUngappedLength":"13770"},"currentAccession":"GCA_038348355.1","organism":{"organismName":"Influenza B virus","taxId":11520},"sourceDatabase":"SOURCE_DATABASE_GENBANK"}
{"accession":"GCA_038348365.1","annotationInfo":{"name":"Annotation submitted by WHO Collaborating Center for Surveillance, Epidemiology and Control of Influenza, Influenza Division, Centers for Disease Control and Prevention","provider":"WHO Collaborating Center for Surveillance, Epidemiology and Control of Influenza, Influenza Division, Centers for Disease Control and Prevention","releaseDate":"2018-07-12","stats":{"geneCounts":{"proteinCoding":11,"total":11}}},"assemblyInfo":{"assemblyLevel":"Complete Genome","assemblyName":"ASM3834836v1","assemblyStatus":"current","assemblyType":"haploid","bioprojectAccession":"PRJNA37813","bioprojectLineage":[{"bioprojects":[{"accession":"PRJNA37813","title":"2009 H1N1 Flu Outbreak"}]}],"releaseDate":"2018-07-06","submitter":"WHO Collaborating Center for Surveillance, Epidemiology and Control of Influenza, Influenza Division, Centers for Disease Control and Prevention"},"assemblyStats":{"contigL50":4,"contigN50":1853,"gcCount":"5756","gcPercent":40.0,"numberOfComponentSequences":8,"numberOfContigs":8,"numberOfScaffolds":8,"scaffoldL50":4,"scaffoldN50":1853,"totalNumberOfChromosomes":8,"totalSequenceLength":"14398","totalUngappedLength":"14398"},"currentAccession":"GCA_038348365.1","organism":{"organismName":"Influenza B virus","taxId":11520},"sourceDatabase":"SOURCE_DATABASE_GENBANK"}
{"accession":"GCA_038348375.1","annotationInfo":{"name":"Annotation submitted by WHO Collaborating Center for Surveillance, Epidemiology and Control of Influenza, Influenza Division, Centers for Disease Control and Prevention","provider":"WHO Collaborating Center for Surveillance, Epidemiology and Control of Influenza, Influenza Division, Centers for Disease Control and Prevention","releaseDate":"2018-04-03","stats":{"geneCounts":{"proteinCoding":11,"total":11}}},"assemblyInfo":{"assemblyLevel":"Complete Genome","assemblyName":"ASM3834837v1","assemblyStatus":"current","assemblyType":"haploid","bioprojectAccession":"PRJNA37813","bioprojectLineage":[{"bioprojects":[{"accession":"PRJNA37813","title":"2009 H1N1 Flu Outbreak"}]}],"releaseDate":"2018-03-29","submitter":"WHO Collaborating Center for Surveillance, Epidemiology and Control of Influenza, Influenza Division, Centers for Disease Control and Prevention"},"assemblyStats":{"contigL50":4,"contigN50":1856,"gcCount":"5761","gcPercent":40.0,"numberOfComponentSequences":8,"numberOfContigs":8,"numberOfScaffolds":8,"scaffoldL50":4,"scaffoldN50":1856,"totalNumberOfChromosomes":8,"totalSequenceLength":"14402","totalUngappedLength":"14402"},"currentAccession":"GCA_038348375.1","organism":{"organismName":"Influenza B virus","taxId":11520},"sourceDatabase":"SOURCE_DATABASE_GENBANK"}
{"accession":"GCA_038348385.1","annotationInfo":{"name":"Annotation submitted by USAFSAM/PHE, United States Air Force","provider":"USAFSAM/PHE, United States Air Force","releaseDate":"2019-01-14","stats":{"geneCounts":{"proteinCoding":11,"total":11}}},"assemblyInfo":{"assemblyLevel":"Complete Genome","assemblyName":"ASM3834838v1","assemblyStatus":"current","assemblyType":"haploid","releaseDate":"2019-01-09","submitter":"USAFSAM/PHE, United States Air Force"},"assemblyStats":{"contigL50":4,"contigN50":1755,"gcCount":"5545","gcPercent":40.5,"numberOfComponentSequences":8,"numberOfContigs":8,"numberOfScaffolds":8,"scaffoldL50":4,"scaffoldN50":1755,"totalNumberOfChromosomes":8,"totalSequenceLength":"13699","totalUngappedLength":"13699"},"currentAccession":"GCA_038348385.1","organism":{"organismName":"Influenza B virus","taxId":11520},"sourceDatabase":"SOURCE_DATABASE_GENBANK"}
{"accession":"GCA_038348395.1","annotationInfo":{"name":"Annotation submitted by iDPCC, CEIRR Influenza Data Processing and Communication Center (iDPCC)","provider":"iDPCC, CEIRR Influenza Data Processing and Communication Center (iDPCC)","releaseDate":"2024-03-05","stats":{"geneCounts":{"proteinCoding":11,"total":11}}},"assemblyInfo":{"assemblyLevel":"Complete Genome","assemblyMethod":"Trinity/Inchworm v. v.r20140413p1","assemblyName":"ASM3834839v1","assemblyStatus":"current","assemblyType":"haploid","releaseDate":"2023-04-19","sequencingTech":"Illumina","submitter":"iDPCC, CEIRR Influenza Data Processing and Communication Center (iDPCC)"},"assemblyStats":{"contigL50":4,"contigN50":1755,"gcCount":"5551","gcPercent":40.5,"numberOfComponentSequences":8,"numberOfContigs":8,"numberOfScaffolds":8,"scaffoldL50":4,"scaffoldN50":1755,"totalNumberOfChromosomes":8,"totalSequenceLength":"13699","totalUngappedLength":"13699"},"currentAccession":"GCA_038348395.1","organism":{"organismName":"Influenza B virus","taxId":11520},"sourceDatabase":"SOURCE_DATABASE_GENBANK"}
{"accession":"GCA_038348405.1","annotationInfo":{"name":"Annotation submitted by WHO Collaborating Center for Surveillance, Epidemiology and Control of Influenza, Influenza Division, Centers for Disease Control and Prevention","provider":"WHO Collaborating Center for Surveillance, Epidemiology and Control of Influenza, Influenza Division, Centers for Disease Control and Prevention","releaseDate":"2018-07-12","stats":{"geneCounts":{"proteinCoding":11,"total":11}}},"assemblyInfo":{"assemblyLevel":"Complete Genome","assemblyName":"ASM3834840v1","assemblyStatus":"current","assemblyType":"haploid","bioprojectAccession":"PRJNA37813","bioprojectLineage":[{"bioprojects":[{"accession":"PRJNA37813","title":"2009 H1N1 Flu Outbreak"}]}],"releaseDate":"2018-07-06","submitter":"WHO Collaborating Center for Surveillance, Epidemiology and Control of Influenza, Influenza Division, Centers for Disease Control and Prevention"},"assemblyStats":{"contigL50":4,"contigN50":1850,"gcCount":"5763","gcPercent":40.0,"numberOfComponentSequences":8,"numberOfContigs":8,"numberOfScaffolds":8,"scaffoldL50":4,"scaffoldN50":1850,"totalNumberOfChromosomes":8,"totalSequenceLength":"14397","totalUngappedLength":"14397"},"currentAccession":"GCA_038348405.1","organism":{"organismName":"Influenza B virus","taxId":11520},"sourceDatabase":"SOURCE_DATABASE_GENBANK"}
{"accession":"GCA_038348415.1","annotationInfo":{"name":"Annotation submitted by Operational Infectious Diseases, Naval Health Research Center","provider":"Operational Infectious Diseases, Naval Health Research Center","releaseDate":"2018-08-07","stats":{"geneCounts":{"proteinCoding":11,"total":11}}},"assemblyInfo":{"assemblyLevel":"Complete Genome","assemblyName":"ASM3834841v1","assemblyStatus":"current","assemblyType":"haploid","releaseDate":"2018-08-01","submitter":"Operational Infectious Diseases, Naval Health Research Center"},"assemblyStats":{"contigL50":4,"contigN50":1755,"gcCount":"5574","gcPercent":40.5,"numberOfComponentSequences":8,"numberOfContigs":8,"numberOfScaffolds":8,"scaffoldL50":4,"scaffoldN50":1755,"totalNumberOfChromosomes":8,"totalSequenceLength":"13770","totalUngappedLength":"13770"},"currentAccession":"GCA_038348415.1","organism":{"organismName":"Influenza B virus","taxId":11520},"sourceDatabase":"SOURCE_DATABASE_GENBANK"}
{"accession":"GCA_038348425.1","annotationInfo":{"name":"Annotation submitted by WHO Collaborating Center for Surveillance, Epidemiology and Control of Influenza, Influenza Division, Centers for Disease Control and Prevention","provider":"WHO Collaborating Center for Surveillance, Epidemiology and Control of Influenza, Influenza Division, Centers for Disease Control and Prevention","releaseDate":"2018-07-12","stats":{"geneCounts":{"proteinCoding":11,"total":11}}},"assemblyInfo":{"assemblyLevel":"Complete Genome","assemblyName":"ASM3834842v1","assemblyStatus":"current","assemblyType":"haploid","bioprojectAccession":"PRJNA37813","bioprojectLineage":[{"bioprojects":[{"accession":"PRJNA37813","title":"2009 H1N1 Flu Outbreak"}]}],"releaseDate":"2018-07-06","submitter":"WHO Collaborating Center for Surveillance, Epidemiology and Control of Influenza, Influenza Division, Centers for Disease Control and Prevention"},"assemblyStats":{"contigL50":4,"contigN50":1853,"gcCount":"5761","gcPercent":40.0,"numberOfComponentSequences":8,"numberOfContigs":8,"numberOfScaffolds":8,"scaffoldL50":4,"scaffoldN50":1853,"totalNumberOfChromosomes":8,"totalSequenceLength":"14397","totalUngappedLength":"14397"},"currentAccession":"GCA_038348425.1","organism":{"organismName":"Influenza B virus","taxId":11520},"sourceDatabase":"SOURCE_DATABASE_GENBANK"}
{"accession":"GCA_038348435.1","annotationInfo":{"name":"Annotation submitted by Operational Infectious Diseases, Naval Health Research Center","provider":"Operational Infectious Diseases, Naval Health Research Center","releaseDate":"2018-08-07","stats":{"geneCounts":{"proteinCoding":11,"total":11}}},"assemblyInfo":{"assemblyLevel":"Complete Genome","assemblyName":"ASM3834843v1","assemblyStatus":"current","assemblyType":"haploid","releaseDate":"2018-08-01","submitter":"Operational Infectious Diseases, Naval Health Research Center"},"assemblyStats":{"contigL50":4,"contigN50":1752,"gcCount":"5571","gcPercent":40.5,"numberOfComponentSequences":8,"numberOfContigs":8,"numberOfScaffolds":8,"scaffoldL50":4,"scaffoldN50":1752,"totalNumberOfChromosomes":8,"totalSequenceLength":"13699","totalUngappedLength":"13699"},"currentAccession":"GCA_038348435.1","organism":{"organismName":"Influenza B virus","taxId":11520},"sourceDatabase":"SOURCE_DATABASE_GENBANK"}
{"accession":"GCA_038348445.1","annotationInfo":{"name":"Annotation submitted by USAFSAM/PHE, United States Air Force","provider":"USAFSAM/PHE, United States Air Force","releaseDate":"2019-01-14","stats":{"geneCounts":{"proteinCoding":11,"total":11}}},"assemblyInfo":{"assemblyLevel":"Complete Genome","assemblyName":"ASM3834844v1","assemblyStatus":"current","assemblyType":"haploid","releaseDate":"2019-01-09","submitter":"USAFSAM/PHE, United States Air Force"},"assemblyStats":{"contigL50":4,"contigN50":1755,"gcCount":"5556","gcPercent":40.5,"numberOfComponentSequences":8,"numberOfContigs":8,"numberOfScaffolds":8,"scaffoldL50":4,"scaffoldN50":1755,"totalNumberOfChromosomes":8,"totalSequenceLength":"13699","totalUngappedLength":"13699"},"currentAccession":"GCA_038348445.1","organism":{"organismName":"Influenza B virus","taxId":11520},"sourceDatabase":"SOURCE_DATABASE_GENBANK"}
{"accession":"GCA_038348455.1","annotationInfo":{"name":"Annotation submitted by USAFSAM/PHE, United States Air Force","provider":"USAFSAM/PHE, United States Air Force","releaseDate":"2019-01-14","stats":{"geneCounts":{"proteinCoding":11,"total":11}}},"assemblyInfo":{"assemblyLevel":"Complete Genome","assemblyName":"ASM3834845v1","assemblyStatus":"current","assemblyType":"haploid","releaseDate":"2019-01-09","submitter":"USAFSAM/PHE, United States Air Force"},"assemblyStats":{"contigL50":4,"contigN50":1755,"gcCount":"5554","gcPercent":40.5,"numberOfComponentSequences":8,"numberOfContigs":8,"numberOfScaffolds":8,"scaffoldL50":4,"scaffoldN50":1755,"totalNumberOfChromosomes":8,"totalSequenceLength":"13699","totalUngappedLength":"13699"},"currentAccession":"GCA_038348455.1","organism":{"organismName":"Influenza B virus","taxId":11520},"sourceDatabase":"SOURCE_DATABASE_GENBANK"}
{"accession":"GCA_038348465.1","annotationInfo":{"name":"Annotation submitted by USAFSAM/PHE, United States Air Force","provider":"USAFSAM/PHE, United States Air Force","releaseDate":"2019-01-14","stats":{"geneCounts":{"proteinCoding":11,"total":11}}},"assemblyInfo":{"assemblyLevel":"Complete Genome","assemblyName":"ASM3834846v1","assemblyStatus":"current","assemblyType":"haploid","releaseDate":"2019-01-09","submitter":"USAFSAM/PHE, United States Air Force"},"assemblyStats":{"contigL50":4,"contigN50":1755,"gcCount":"5556","gcPercent":40.5,"numberOfComponentSequences":8,"numberOfContigs":8,"numberOfScaffolds":8,"scaffoldL50":4,"scaffoldN50":1755,"totalNumberOfChromosomes":8,"totalSequenceLength":"13699","totalUngappedLength":"13699"},"currentAccession":"GCA_038348465.1","organism":{"organismName":"Influenza B virus","taxId":11520},"sourceDatabase":"SOURCE_DATABASE_GENBANK"}
{"accession":"GCA_038348475.1","annotationInfo":{"name":"Annotation submitted by USAFSAM/PHE, United States Air Force","provider":"USAFSAM/PHE, United States Air Force","releaseDate":"2019-01-14","stats":{"geneCounts":{"proteinCoding":11,"total":11}}},"assemblyInfo":{"assemblyLevel":"Complete Genome","assemblyName":"ASM3834847v1","assemblyStatus":"current","assemblyType":"haploid","releaseDate":"2019-01-09","submitter":"USAFSAM/PHE, United States Air Force"},"assemblyStats":{"contigL50":4,"contigN50":1755,"gcCount":"5558","gcPercent":40.5,"numberOfComponentSequences":8,"numberOfContigs":8,"numberOfScaffolds":8,"scaffoldL50":4,"scaffoldN50":1755,"totalNumberOfChromosomes":8,"totalSequenceLength":"13699","totalUngappedLength":"13699"},"currentAccession":"GCA_038348475.1","organism":{"organismName":"Influenza B virus","taxId":11520},"sourceDatabase":"SOURCE_DATABASE_GENBANK"}
{"accession":"GCA_038348485.1","annotationInfo":{"name":"Annotation submitted by WHO Collaborating Center for Surveillance, Epidemiology and Control of Influenza, Influenza Division, Centers for Disease Control and Prevention","provider":"WHO Collaborating Center for Surveillance, Epidemiology and Control of Influenza, Influenza Division, Centers for Disease Control and Prevention","releaseDate":"2018-07-12","stats":{"geneCounts":{"proteinCoding":11,"total":11}}},"assemblyInfo":{"assemblyLevel":"Complete Genome","assemblyName":"ASM3834848v1","assemblyStatus":"current","assemblyType":"haploid","bioprojectAccession":"PRJNA37813","bioprojectLineage":[{"bioprojects":[{"accession":"PRJNA37813","title":"2009 H1N1 Flu Outbreak"}]}],"releaseDate":"2018-07-06","submitter":"WHO Collaborating Center for Surveillance, Epidemiology and Control of Influenza, Influenza Division, Centers for Disease Control and Prevention"},"assemblyStats":{"contigL50":4,"contigN50":1853,"gcCount":"5761","gcPercent":40.0,"numberOfComponentSequences":8,"numberOfContigs":8,"numberOfScaffolds":8,"scaffoldL50":4,"scaffoldN50":1853,"totalNumberOfChromosomes":8,"totalSequenceLength":"14400","totalUngappedLength":"14400"},"currentAccession":"GCA_038348485.1","organism":{"organismName":"Influenza B virus","taxId":11520},"sourceDatabase":"SOURCE_DATABASE_GENBANK"}
{"accession":"GCA_038348495.1","annotationInfo":{"name":"Annotation submitted by WHO Collaborating Center for Surveillance, Epidemiology and Control of Influenza, Influenza Division, Centers for Disease Control and Prevention","provider":"WHO Collaborating Center for Surveillance, Epidemiology and Control of Influenza, Influenza Division, Centers for Disease Control and Prevention","releaseDate":"2018-07-12","stats":{"geneCounts":{"proteinCoding":11,"total":11}}},"assemblyInfo":{"assemblyLevel":"Complete Genome","assemblyName":"ASM3834849v1","assemblyStatus":"current","assemblyType":"haploid","bioprojectAccession":"PRJNA37813","bioprojectLineage":[{"bioprojects":[{"accession":"PRJNA37813","title":"2009 H1N1 Flu Outbreak"}]}],"releaseDate":"2018-07-06","submitter":"WHO Collaborating Center for Surveillance, Epidemiology and Control of Influenza, Influenza Division, Centers for Disease Control and Prevention"},"assemblyStats":{"contigL50":4,"contigN50":1850,"gcCount":"5769","gcPercent":40.0,"numberOfComponentSequences":8,"numberOfContigs":8,"numberOfScaffolds":8,"scaffoldL50":4,"scaffoldN50":1850,"totalNumberOfChromosomes":8,"totalSequenceLength":"14396","totalUngappedLength":"14396"},"currentAccession":"GCA_038348495.1","organism":{"organismName":"Influenza B virus","taxId":11520},"sourceDatabase":"SOURCE_DATABASE_GENBANK"}
{"accession":"GCA_038348545.1","annotationInfo":{"name":"Annotation submitted by USAFSAM/PHE, United States Air Force","provider":"USAFSAM/PHE, United States Air Force","releaseDate":"2019-01-30","stats":{"geneCounts":{"proteinCoding":11,"total":11}}},"assemblyInfo":{"assemblyLevel":"Complete Genome","assemblyName":"ASM3834854v1","assemblyStatus":"current","assemblyType":"haploid","releaseDate":"2019-01-25","submitter":"USAFSAM/PHE, United States Air Force"},"assemblyStats":{"contigL50":4,"contigN50":1755,"gcCount":"5559","gcPercent":40.5,"numberOfComponentSequences":8,"numberOfContigs":8,"numberOfScaffolds":8,"scaffoldL50":4,"scaffoldN50":1755,"totalNumberOfChromosomes":8,"totalSequenceLength":"13699","totalUngappedLength":"13699"},"currentAccession":"GCA_038348545.1","organism":{"organismName":"Influenza B virus","taxId":11520},"sourceDatabase":"SOURCE_DATABASE_GENBANK"}
{"accession":"GCA_038348615.1","annotationInfo":{"name":"Annotation submitted by WHO Collaborating Center for Surveillance, Epidemiology and Control of Influenza, Influenza Division, Centers for Disease Control and Prevention","provider":"WHO Collaborating Center for Surveillance, Epidemiology and Control of Influenza, Influenza Division, Centers for Disease Control and Prevention","releaseDate":"2018-04-03","stats":{"geneCounts":{"proteinCoding":11,"total":11}}},"assemblyInfo":{"assemblyLevel":"Complete Genome","assemblyName":"ASM3834861v1","assemblyStatus":"current","assemblyType":"haploid","bioprojectAccession":"PRJNA37813","bioprojectLineage":[{"bioprojects":[{"accession":"PRJNA37813","title":"2009 H1N1 Flu Outbreak"}]}],"releaseDate":"2018-03-29","submitter":"WHO Collaborating Center for Surveillance, Epidemiology and Control of Influenza, Influenza Division, Centers for Disease Control and Prevention"},"assemblyStats":{"contigL50":4,"contigN50":1853,"gcCount":"5760","gcPercent":40.0,"numberOfComponentSequences":8,"numberOfContigs":8,"numberOfScaffolds":8,"scaffoldL50":4,"scaffoldN50":1853,"totalNumberOfChromosomes":8,"totalSequenceLength":"14397","totalUngappedLength":"14397"},"currentAccession":"GCA_038348615.1","organism":{"organismName":"Influenza B virus","taxId":11520},"sourceDatabase":"SOURCE_DATABASE_GENBANK"}
{"accession":"GCA_038348625.1","annotationInfo":{"name":"Annotation submitted by USAFSAM/PHE, United States Air Force","provider":"USAFSAM/PHE, United States Air Force","releaseDate":"2019-01-14","stats":{"geneCounts":{"proteinCoding":11,"total":11}}},"assemblyInfo":{"assemblyLevel":"Complete Genome","assemblyName":"ASM3834862v1","assemblyStatus":"current","assemblyType":"haploid","releaseDate":"2019-01-09","submitter":"USAFSAM/PHE, United States Air Force"},"assemblyStats":{"contigL50":4,"contigN50":1755,"gcCount":"5564","gcPercent":40.5,"numberOfComponentSequences":8,"numberOfContigs":8,"numberOfScaffolds":8,"scaffoldL50":4,"scaffoldN50":1755,"totalNumberOfChromosomes":8,"totalSequenceLength":"13699","totalUngappedLength":"13699"},"currentAccession":"GCA_038348625.1","organism":{"organismName":"Influenza B virus","taxId":11520},"sourceDatabase":"SOURCE_DATABASE_GENBANK"}
{"accession":"GCA_038348635.1","annotationInfo":{"name":"Annotation submitted by USAFSAM/PHE, United States Air Force","provider":"USAFSAM/PHE, United States Air Force","releaseDate":"2019-01-14","stats":{"geneCounts":{"proteinCoding":11,"total":11}}},"assemblyInfo":{"assemblyLevel":"Complete Genome","assemblyName":"ASM3834863v1","assemblyStatus":"current","assemblyType":"haploid","releaseDate":"2019-01-09","submitter":"USAFSAM/PHE, United States Air Force"},"assemblyStats":{"contigL50":4,"contigN50":1755,"gcCount":"5553","gcPercent":40.5,"numberOfComponentSequences":8,"numberOfContigs":8,"numberOfScaffolds":8,"scaffoldL50":4,"scaffoldN50":1755,"totalNumberOfChromosomes":8,"totalSequenceLength":"13699","totalUngappedLength":"13699"},"currentAccession":"GCA_038348635.1","organism":{"organismName":"Influenza B virus","taxId":11520},"sourceDatabase":"SOURCE_DATABASE_GENBANK"}
{"accession":"GCA_038348645.1","annotationInfo":{"name":"Annotation submitted by WHO Collaborating Center for Surveillance, Epidemiology and Control of Influenza, Influenza Division, Centers for Disease Control and Prevention","provider":"WHO Collaborating Center for Surveillance, Epidemiology and Control of Influenza, Influenza Division, Centers for Disease Control and Prevention","releaseDate":"2018-07-12","stats":{"geneCounts":{"proteinCoding":11,"total":11}}},"assemblyInfo":{"assemblyLevel":"Complete Genome","assemblyName":"ASM3834864v1","assemblyStatus":"current","assemblyType":"haploid","bioprojectAccession":"PRJNA37813","bioprojectLineage":[{"bioprojects":[{"accession":"PRJNA37813","title":"2009 H1N1 Flu Outbreak"}]}],"releaseDate":"2018-07-06","submitter":"WHO Collaborating Center for Surveillance, Epidemiology and Control of Influenza, Influenza Division, Centers for Disease Control and Prevention"},"assemblyStats":{"contigL50":4,"contigN50":1850,"gcCount":"5776","gcPercent":40.0,"numberOfComponentSequences":8,"numberOfContigs":8,"numberOfScaffolds":8,"scaffoldL50":4,"scaffoldN50":1850,"totalNumberOfChromosomes":8,"totalSequenceLength":"14396","totalUngappedLength":"14396"},"currentAccession":"GCA_038348645.1","organism":{"organismName":"Influenza B virus","taxId":11520},"sourceDatabase":"SOURCE_DATABASE_GENBANK"}
{"accession":"GCA_038348655.1","annotationInfo":{"name":"Annotation submitted by WHO Collaborating Center for Surveillance, Epidemiology and Control of Influenza, Influenza Division, Centers for Disease Control and Prevention","provider":"WHO Collaborating Center for Surveillance, Epidemiology and Control of Influenza, Influenza Division, Centers for Disease Control and Prevention","releaseDate":"2018-07-12","stats":{"geneCounts":{"proteinCoding":11,"total":11}}},"assemblyInfo":{"assemblyLevel":"Complete Genome","assemblyName":"ASM3834865v1","assemblyStatus":"current","assemblyType":"haploid","bioprojectAccession":"PRJNA37813","bioprojectLineage":[{"bioprojects":[{"accession":"PRJNA37813","title":"2009 H1N1 Flu Outbreak"}]}],"releaseDate":"2018-07-06","submitter":"WHO Collaborating Center for Surveillance, Epidemiology and Control of Influenza, Influenza Division, Centers for Disease Control and Prevention"},"assemblyStats":{"contigL50":4,"contigN50":1853,"gcCount":"5765","gcPercent":40.0,"numberOfComponentSequences":8,"numberOfContigs":8,"numberOfScaffolds":8,"scaffoldL50":4,"scaffoldN50":1853,"totalNumberOfChromosomes":8,"totalSequenceLength":"14398","totalUngappedLength":"14398"},"currentAccession":"GCA_038348655.1","organism":{"organismName":"Influenza B virus","taxId":11520},"sourceDatabase":"SOURCE_DATABASE_GENBANK"}
{"accession":"GCA_038348705.1","annotationInfo":{"name":"Annotation submitted by Operational Infectious Diseases, Naval Health Research Center","provider":"Operational Infectious Diseases, Naval Health Research Center","releaseDate":"2018-08-07","stats":{"geneCounts":{"proteinCoding":11,"total":11}}},"assemblyInfo":{"assemblyLevel":"Complete Genome","assemblyName":"ASM3834870v1","assemblyStatus":"current","assemblyType":"haploid","releaseDate":"2018-08-01","submitter":"Operational Infectious Diseases, Naval Health Research Center"},"assemblyStats":{"contigL50":4,"contigN50":1755,"gcCount":"5560","gcPercent":40.5,"numberOfComponentSequences":8,"numberOfContigs":8,"numberOfScaffolds":8,"scaffoldL50":4,"scaffoldN50":1755,"totalNumberOfChromosomes":8,"totalSequenceLength":"13770","totalUngappedLength":"13770"},"currentAccession":"GCA_038348705.1","organism":{"organismName":"Influenza B virus","taxId":11520},"sourceDatabase":"SOURCE_DATABASE_GENBANK"}
{"accession":"GCA_038348715.1","annotationInfo":{"name":"Annotation submitted by WHO Collaborating Center for Surveillance, Epidemiology and Control of Influenza, Influenza Division, Centers for Disease Control and Prevention","provider":"WHO Collaborating Center for Surveillance, Epidemiology and Control of Influenza, Influenza Division, Centers for Disease Control and Prevention","releaseDate":"2018-04-03","stats":{"geneCounts":{"proteinCoding":11,"total":11}}},"assemblyInfo":{"assemblyLevel":"Complete Genome","assemblyName":"ASM3834871v1","assemblyStatus":"current","assemblyType":"haploid","bioprojectAccession":"PRJNA37813","bioprojectLineage":[{"bioprojects":[{"accession":"PRJNA37813","title":"2009 H1N1 Flu Outbreak"}]}],"releaseDate":"2018-03-29","submitter":"WHO Collaborating Center for Surveillance, Epidemiology and Control of Influenza, Influenza Division, Centers for Disease Control and Prevention"},"assemblyStats":{"contigL50":4,"contigN50":1850,"gcCount":"5764","gcPercent":40.0,"numberOfComponentSequences":8,"numberOfContigs":8,"numberOfScaffolds":8,"scaffoldL50":4,"scaffoldN50":1850,"totalNumberOfChromosomes":8,"totalSequenceLength":"14396","totalUngappedLength":"14396"},"currentAccession":"GCA_038348715.1","organism":{"organismName":"Influenza B virus","taxId":11520},"sourceDatabase":"SOURCE_DATABASE_GENBANK"}
{"accession":"GCA_038348745.1","annotationInfo":{"name":"Annotation submitted by Operational Infectious Diseases, Naval Health Research Center","provider":"Operational Infectious Diseases, Naval Health Research Center","releaseDate":"2018-08-07","stats":{"geneCounts":{"proteinCoding":11,"total":11}}},"assemblyInfo":{"assemblyLevel":"Complete Genome","assemblyName":"ASM3834874v1","assemblyStatus":"current","assemblyType":"haploid","releaseDate":"2018-08-01","submitter":"Operational Infectious Diseases, Naval Health Research Center"},"assemblyStats":{"contigL50":4,"contigN50":1758,"gcCount":"5566","gcPercent":40.5,"numberOfComponentSequences":8,"numberOfContigs":8,"numberOfScaffolds":8,"scaffoldL50":4,"scaffoldN50":1758,"totalNumberOfChromosomes":8,"totalSequenceLength":"13705","totalUngappedLength":"13705"},"currentAccession":"GCA_038348745.1","organism":{"organismName":"Influenza B virus","taxId":11520},"sourceDatabase":"SOURCE_DATABASE_GENBANK"}
{"accession":"GCA_038348775.1","annotationInfo":{"name":"Annotation submitted by USAFSAM/PHE, United States Air Force","provider":"USAFSAM/PHE, United States Air Force","releaseDate":"2019-01-30","stats":{"geneCounts":{"proteinCoding":11,"total":11}}},"assemblyInfo":{"assemblyLevel":"Complete Genome","assemblyName":"ASM3834877v1","assemblyStatus":"current","assemblyType":"haploid","releaseDate":"2019-01-25","submitter":"USAFSAM/PHE, United States Air Force"},"assemblyStats":{"contigL50":4,"contigN50":1755,"gcCount":"5559","gcPercent":40.5,"numberOfComponentSequences":8,"numberOfContigs":8,"numberOfScaffolds":8,"scaffoldL50":4,"scaffoldN50":1755,"totalNumberOfChromosomes":8,"totalSequenceLength":"13699","totalUngappedLength":"13699"},"currentAccession":"GCA_038348775.1","organism":{"organismName":"Influenza B virus","taxId":11520},"sourceDatabase":"SOURCE_DATABASE_GENBANK"}
{"accession":"GCA_038348805.1","annotationInfo":{"name":"Annotation submitted by WHO Collaborating Center for Surveillance, Epidemiology and Control of Influenza, Influenza Division, Centers for Disease Control and Prevention","provider":"WHO Collaborating Center for Surveillance, Epidemiology and Control of Influenza, Influenza Division, Centers for Disease Control and Prevention","releaseDate":"2018-04-03","stats":{"geneCounts":{"proteinCoding":11,"total":11}}},"assemblyInfo":{"assemblyLevel":"Complete Genome","assemblyName":"ASM3834880v1","assemblyStatus":"current","assemblyType":"haploid","bioprojectAccession":"PRJNA37813","bioprojectLineage":[{"bioprojects":[{"accession":"PRJNA37813","title":"2009 H1N1 Flu Outbreak"}]}],"releaseDate":"2018-03-29","submitter":"WHO Collaborating Center for Surveillance, Epidemiology and Control of Influenza, Influenza Division, Centers for Disease Control and Prevention"},"assemblyStats":{"contigL50":4,"contigN50":1853,"gcCount":"5765","gcPercent":40.0,"numberOfComponentSequences":8,"numberOfContigs":8,"numberOfScaffolds":8,"scaffoldL50":4,"scaffoldN50":1853,"totalNumberOfChromosomes":8,"totalSequenceLength":"14398","totalUngappedLength":"14398"},"currentAccession":"GCA_038348805.1","organism":{"organismName":"Influenza B virus","taxId":11520},"sourceDatabase":"SOURCE_DATABASE_GENBANK"}
{"accession":"GCA_038348815.1","annotationInfo":{"name":"Annotation submitted by WHO Collaborating Center for Surveillance, Epidemiology and Control of Influenza, Influenza Division, Centers for Disease Control and Prevention","provider":"WHO Collaborating Center for Surveillance, Epidemiology and Control of Influenza, Influenza Division, Centers for Disease Control and Prevention","releaseDate":"2018-04-03","stats":{"geneCounts":{"proteinCoding":11,"total":11}}},"assemblyInfo":{"assemblyLevel":"Complete Genome","assemblyName":"ASM3834881v1","assemblyStatus":"current","assemblyType":"haploid","bioprojectAccession":"PRJNA37813","bioprojectLineage":[{"bioprojects":[{"accession":"PRJNA37813","title":"2009 H1N1 Flu Outbreak"}]}],"releaseDate":"2018-03-29","submitter":"WHO Collaborating Center for Surveillance, Epidemiology and Control of Influenza, Influenza Division, Centers for Disease Control and Prevention"},"assemblyStats":{"contigL50":4,"contigN50":1853,"gcCount":"5747","gcPercent":40.0,"numberOfComponentSequences":8,"numberOfContigs":8,"numberOfScaffolds":8,"scaffoldL50":4,"scaffoldN50":1853,"totalNumberOfChromosomes":8,"totalSequenceLength":"14397","totalUngappedLength":"14397"},"currentAccession":"GCA_038348815.1","organism":{"organismName":"Influenza B virus","taxId":11520},"sourceDatabase":"SOURCE_DATABASE_GENBANK"}
{"accession":"GCA_038348825.1","annotationInfo":{"name":"Annotation submitted by USAFSAM/PHE, United States Air Force","provider":"USAFSAM/PHE, United States Air Force","releaseDate":"2019-01-14","stats":{"geneCounts":{"proteinCoding":11,"total":11}}},"assemblyInfo":{"assemblyLevel":"Complete Genome","assemblyName":"ASM3834882v1","assemblyStatus":"current","assemblyType":"haploid","releaseDate":"2019-01-09","submitter":"USAFSAM/PHE, United States Air Force"},"assemblyStats":{"contigL50":4,"contigN50":1755,"gcCount":"5554","gcPercent":40.5,"numberOfComponentSequences":8,"numberOfContigs":8,"numberOfScaffolds":8,"scaffoldL50":4,"scaffoldN50":1755,"totalNumberOfChromosomes":8,"totalSequenceLength":"13699","totalUngappedLength":"13699"},"currentAccession":"GCA_038348825.1","organism":{"organismName":"Influenza B virus","taxId":11520},"sourceDatabase":"SOURCE_DATABASE_GENBANK"}
{"accession":"GCA_038348865.1","annotationInfo":{"name":"Annotation submitted by WHO Collaborating Center for Surveillance, Epidemiology and Control of Influenza, Influenza Division, Centers for Disease Control and Prevention","provider":"WHO Collaborating Center for Surveillance, Epidemiology and Control of Influenza, Influenza Division, Centers for Disease Control and Prevention","releaseDate":"2018-07-12","stats":{"geneCounts":{"proteinCoding":11,"total":11}}},"assemblyInfo":{"assemblyLevel":"Complete Genome","assemblyName":"ASM3834886v1","assemblyStatus":"current","assemblyType":"haploid","bioprojectAccession":"PRJNA37813","bioprojectLineage":[{"bioprojects":[{"accession":"PRJNA37813","title":"2009 H1N1 Flu Outbreak"}]}],"releaseDate":"2018-07-06","submitter":"WHO Collaborating Center for Surveillance, Epidemiology and Control of Influenza, Influenza Division, Centers for Disease Control and Prevention"},"assemblyStats":{"contigL50":4,"contigN50":1850,"gcCount":"5773","gcPercent":40.0,"numberOfComponentSequences":8,"numberOfContigs":8,"numberOfScaffolds":8,"scaffoldL50":4,"scaffoldN50":1850,"totalNumberOfChromosomes":8,"totalSequenceLength":"14396","totalUngappedLength":"14396"},"currentAccession":"GCA_038348865.1","organism":{"organismName":"Influenza B virus","taxId":11520},"sourceDatabase":"SOURCE_DATABASE_GENBANK"}
{"accession":"GCA_038348885.1","annotationInfo":{"name":"Annotation submitted by WHO Collaborating Center for Surveillance, Epidemiology and Control of Influenza, Influenza Division, Centers for Disease Control and Prevention","provider":"WHO Collaborating Center for Surveillance, Epidemiology and Control of Influenza, Influenza Division, Centers for Disease Control and Prevention","releaseDate":"2018-07-12","stats":{"geneCounts":{"proteinCoding":11,"total":11}}},"assemblyInfo":{"assemblyLevel":"Complete Genome","assemblyName":"ASM3834888v1","assemblyStatus":"current","assemblyType":"haploid","bioprojectAccession":"PRJNA37813","bioprojectLineage":[{"bioprojects":[{"accession":"PRJNA37813","title":"2009 H1N1 Flu Outbreak"}]}],"releaseDate":"2018-07-06","submitter":"WHO Collaborating Center for Surveillance, Epidemiology and Control of Influenza, Influenza Division, Centers for Disease Control and Prevention"},"assemblyStats":{"contigL50":4,"contigN50":1853,"gcCount":"5774","gcPercent":40.0,"numberOfComponentSequences":8,"numberOfContigs":8,"numberOfScaffolds":8,"scaffoldL50":4,"scaffoldN50":1853,"totalNumberOfChromosomes":8,"totalSequenceLength":"14398","totalUngappedLength":"14398"},"currentAccession":"GCA_038348885.1","organism":{"organismName":"Influenza B virus","taxId":11520},"sourceDatabase":"SOURCE_DATABASE_GENBANK"}
{"accession":"GCA_038348895.1","annotationInfo":{"name":"Annotation submitted by Programme in Emerging Infectious Diseases, Duke-NUS Medical School","provider":"Programme in Emerging Infectious Diseases, Duke-NUS Medical School","releaseDate":"2019-12-06","stats":{"geneCounts":{"proteinCoding":11,"total":11}}},"assemblyInfo":{"assemblyLevel":"Complete Genome","assemblyMethod":"Geneious assembly v. V 8","assemblyName":"ASM3834889v1","assemblyStatus":"current","assemblyType":"haploid","releaseDate":"2019-10-20","sequencingTech":"Sanger dideoxy sequencing; Illumina","submitter":"Programme in Emerging Infectious Diseases, Duke-NUS Medical School"},"assemblyStats":{"contigL50":4,"contigN50":1755,"gcCount":"5565","gcPercent":40.5,"numberOfComponentSequences":8,"numberOfContigs":8,"numberOfScaffolds":8,"scaffoldL50":4,"scaffoldN50":1755,"totalNumberOfChromosomes":8,"totalSequenceLength":"13698","totalUngappedLength":"13698"},"currentAccession":"GCA_038348895.1","organism":{"organismName":"Influenza B virus","taxId":11520},"sourceDatabase":"SOURCE_DATABASE_GENBANK"}
{"accession":"GCA_038348925.1","annotationInfo":{"name":"Annotation submitted by USAFSAM/PHE, United States Air Force","provider":"USAFSAM/PHE, United States Air Force","releaseDate":"2019-01-14","stats":{"geneCounts":{"proteinCoding":11,"total":11}}},"assemblyInfo":{"assemblyLevel":"Complete Genome","assemblyName":"ASM3834892v1","assemblyStatus":"current","assemblyType":"haploid","releaseDate":"2019-01-09","submitter":"USAFSAM/PHE, United States Air Force"},"assemblyStats":{"contigL50":4,"contigN50":1755,"gcCount":"5554","gcPercent":40.5,"numberOfComponentSequences":8,"numberOfContigs":8,"numberOfScaffolds":8,"scaffoldL50":4,"scaffoldN50":1755,"totalNumberOfChromosomes":8,"totalSequenceLength":"13699","totalUngappedLength":"13699"},"currentAccession":"GCA_038348925.1","organism":{"organismName":"Influenza B virus","taxId":11520},"sourceDatabase":"SOURCE_DATABASE_GENBANK"}
{"accession":"GCA_038348955.1","annotationInfo":{"name":"Annotation submitted by iDPCC, CEIRR Influenza Data Processing and Communication Center (iDPCC)","provider":"iDPCC, CEIRR Influenza Data Processing and Communication Center (iDPCC)","releaseDate":"2024-03-05","stats":{"geneCounts":{"proteinCoding":11,"total":11}}},"assemblyInfo":{"assemblyLevel":"Complete Genome","assemblyMethod":"Trinity/Inchworm v. v.r20140413p1","assemblyName":"ASM3834895v1","assemblyStatus":"current","assemblyType":"haploid","releaseDate":"2023-04-19","sequencingTech":"Illumina","submitter":"iDPCC, CEIRR Influenza Data Processing and Communication Center (iDPCC)"},"assemblyStats":{"contigL50":4,"contigN50":1755,"gcCount":"5550","gcPercent":40.5,"numberOfComponentSequences":8,"numberOfContigs":8,"numberOfScaffolds":8,"scaffoldL50":4,"scaffoldN50":1755,"totalNumberOfChromosomes":8,"totalSequenceLength":"13699","totalUngappedLength":"13699"},"currentAccession":"GCA_038348955.1","organism":{"organismName":"Influenza B virus","taxId":11520},"sourceDatabase":"SOURCE_DATABASE_GENBANK"}
{"accession":"GCA_038348985.1","annotationInfo":{"name":"Annotation submitted by WHO Collaborating Center for Surveillance, Epidemiology and Control of Influenza, Influenza Division, Centers for Disease Control and Prevention","provider":"WHO Collaborating Center for Surveillance, Epidemiology and Control of Influenza, Influenza Division, Centers for Disease Control and Prevention","releaseDate":"2018-07-12","stats":{"geneCounts":{"proteinCoding":11,"total":11}}},"assemblyInfo":{"assemblyLevel":"Complete Genome","assemblyName":"ASM3834898v1","assemblyStatus":"current","assemblyType":"haploid","bioprojectAccession":"PRJNA37813","bioprojectLineage":[{"bioprojects":[{"accession":"PRJNA37813","title":"2009 H1N1 Flu Outbreak"}]}],"releaseDate":"2018-07-06","submitter":"WHO Collaborating Center for Surveillance, Epidemiology and Control of Influenza, Influenza Division, Centers for Disease Control and Prevention"},"assemblyStats":{"contigL50":4,"contigN50":1850,"gcCount":"5772","gcPercent":40.0,"numberOfComponentSequences":8,"numberOfContigs":8,"numberOfScaffolds":8,"scaffoldL50":4,"scaffoldN50":1850,"totalNumberOfChromosomes":8,"totalSequenceLength":"14396","totalUngappedLength":"14396"},"currentAccession":"GCA_038348985.1","organism":{"organismName":"Influenza B virus","taxId":11520},"sourceDatabase":"SOURCE_DATABASE_GENBANK"}
{"accession":"GCA_038348995.1","annotationInfo":{"name":"Annotation submitted by WHO Collaborating Center for Surveillance, Epidemiology and Control of Influenza, Influenza Division, Centers for Disease Control and Prevention","provider":"WHO Collaborating Center for Surveillance, Epidemiology and Control of Influenza, Influenza Division, Centers for Disease Control and Prevention","releaseDate":"2018-07-12","stats":{"geneCounts":{"proteinCoding":11,"total":11}}},"assemblyInfo":{"assemblyLevel":"Complete Genome","assemblyName":"ASM3834899v1","assemblyStatus":"current","assemblyType":"haploid","bioprojectAccession":"PRJNA37813","bioprojectLineage":[{"bioprojects":[{"accession":"PRJNA37813","title":"2009 H1N1 Flu Outbreak"}]}],"releaseDate":"2018-07-06","submitter":"WHO Collaborating Center for Surveillance, Epidemiology and Control of Influenza, Influenza Division, Centers for Disease Control and Prevention"},"assemblyStats":{"contigL50":4,"contigN50":1856,"gcCount":"5764","gcPercent":40.0,"numberOfComponentSequences":8,"numberOfContigs":8,"numberOfScaffolds":8,"scaffoldL50":4,"scaffoldN50":1856,"totalNumberOfChromosomes":8,"totalSequenceLength":"14402","totalUngappedLength":"14402"},"currentAccession":"GCA_038348995.1","organism":{"organismName":"Influenza B virus","taxId":11520},"sourceDatabase":"SOURCE_DATABASE_GENBANK"}
{"accession":"GCA_038349005.1","annotationInfo":{"name":"Annotation submitted by USAFSAM/PHE, United States Air Force","provider":"USAFSAM/PHE, United States Air Force","releaseDate":"2019-01-14","stats":{"geneCounts":{"proteinCoding":11,"total":11}}},"assemblyInfo":{"assemblyLevel":"Complete Genome","assemblyName":"ASM3834900v1","assemblyStatus":"current","assemblyType":"haploid","releaseDate":"2019-01-09","submitter":"USAFSAM/PHE, United States Air Force"},"assemblyStats":{"contigL50":4,"contigN50":1755,"gcCount":"5562","gcPercent":40.5,"numberOfComponentSequences":8,"numberOfContigs":8,"numberOfScaffolds":8,"scaffoldL50":4,"scaffoldN50":1755,"totalNumberOfChromosomes":8,"totalSequenceLength":"13699","totalUngappedLength":"13699"},"currentAccession":"GCA_038349005.1","organism":{"organismName":"Influenza B virus","taxId":11520},"sourceDatabase":"SOURCE_DATABASE_GENBANK"}
{"accession":"GCA_038349055.1","annotationInfo":{"name":"Annotation submitted by USAFSAM/PHE, United States Air Force","provider":"USAFSAM/PHE, United States Air Force","releaseDate":"2019-01-14","stats":{"geneCounts":{"proteinCoding":11,"total":11}}},"assemblyInfo":{"assemblyLevel":"Complete Genome","assemblyName":"ASM3834905v1","assemblyStatus":"current","assemblyType":"haploid","releaseDate":"2019-01-09","submitter":"USAFSAM/PHE, United States Air Force"},"assemblyStats":{"contigL50":4,"contigN50":1755,"gcCount":"5558","gcPercent":40.5,"numberOfComponentSequences":8,"numberOfContigs":8,"numberOfScaffolds":8,"scaffoldL50":4,"scaffoldN50":1755,"totalNumberOfChromosomes":8,"totalSequenceLength":"13699","totalUngappedLength":"13699"},"currentAccession":"GCA_038349055.1","organism":{"organismName":"Influenza B virus","taxId":11520},"sourceDatabase":"SOURCE_DATABASE_GENBANK"}
{"accession":"GCA_038349065.1","annotationInfo":{"name":"Annotation submitted by USAFSAM/PHE, United States Air Force","provider":"USAFSAM/PHE, United States Air Force","releaseDate":"2019-01-14","stats":{"geneCounts":{"proteinCoding":11,"total":11}}},"assemblyInfo":{"assemblyLevel":"Complete Genome","assemblyName":"ASM3834906v1","assemblyStatus":"current","assemblyType":"haploid","releaseDate":"2019-01-09","submitter":"USAFSAM/PHE, United States Air Force"},"assemblyStats":{"contigL50":4,"contigN50":1755,"gcCount":"5558","gcPercent":40.5,"numberOfComponentSequences":8,"numberOfContigs":8,"numberOfScaffolds":8,"scaffoldL50":4,"scaffoldN50":1755,"totalNumberOfChromosomes":8,"totalSequenceLength":"13699","totalUngappedLength":"13699"},"currentAccession":"GCA_038349065.1","organism":{"organismName":"Influenza B virus","taxId":11520},"sourceDatabase":"SOURCE_DATABASE_GENBANK"}
{"accession":"GCA_038349075.1","annotationInfo":{"name":"Annotation submitted by WHO Collaborating Center for Surveillance, Epidemiology and Control of Influenza, Influenza Division, Centers for Disease Control and Prevention","provider":"WHO Collaborating Center for Surveillance, Epidemiology and Control of Influenza, Influenza Division, Centers for Disease Control and Prevention","releaseDate":"2018-04-03","stats":{"geneCounts":{"proteinCoding":11,"total":11}}},"assemblyInfo":{"assemblyLevel":"Complete Genome","assemblyName":"ASM3834907v1","assemblyStatus":"current","assemblyType":"haploid","bioprojectAccession":"PRJNA37813","bioprojectLineage":[{"bioprojects":[{"accession":"PRJNA37813","title":"2009 H1N1 Flu Outbreak"}]}],"releaseDate":"2018-03-29","submitter":"WHO Collaborating Center for Surveillance, Epidemiology and Control of Influenza, Influenza Division, Centers for Disease Control and Prevention"},"assemblyStats":{"contigL50":4,"contigN50":1853,"gcCount":"5764","gcPercent":40.0,"numberOfComponentSequences":8,"numberOfContigs":8,"numberOfScaffolds":8,"scaffoldL50":4,"scaffoldN50":1853,"totalNumberOfChromosomes":8,"totalSequenceLength":"14397","totalUngappedLength":"14397"},"currentAccession":"GCA_038349075.1","organism":{"organismName":"Influenza B virus","taxId":11520},"sourceDatabase":"SOURCE_DATABASE_GENBANK"}
{"accession":"GCA_038349105.1","annotationInfo":{"name":"Annotation submitted by CEIRS Data Processing and Coordinating Center, St. Jude Center of Excellence for Influenza Research and Surveillance (CEIRS)","provider":"CEIRS Data Processing and Coordinating Center, St. Jude Center of Excellence for Influenza Research and Surveillance (CEIRS)","releaseDate":"2021-12-20","stats":{"geneCounts":{"proteinCoding":11,"total":11}}},"assemblyInfo":{"assemblyLevel":"Complete Genome","assemblyMethod":"CLC Genomics Workbench v. 20","assemblyName":"ASM3834910v1","assemblyStatus":"current","assemblyType":"haploid","bioprojectAccession":"PRJNA770722","bioprojectLineage":[{"bioprojects":[{"accession":"PRJNA770722","parentAccessions":["PRJNA292648"],"title":"Influenza B virus from Egypt"},{"accession":"PRJNA292648","parentAccessions":["PRJNA292584"],"title":"St. Jude Center of Excellence for Influenza Research and Surveillance (SJCEIRS)"},{"accession":"PRJNA292584","title":"NIAID Centers of Excellence for Influenza Research and Surveillance"}]}],"releaseDate":"2021-11-04","sequencingTech":"Illumina","submitter":"CEIRS Data Processing and Coordinating Center, St. Jude Center of Excellence for Influenza Research and Surveillance (CEIRS)"},"assemblyStats":{"contigL50":4,"contigN50":1755,"gcCount":"5583","gcPercent":40.5,"numberOfComponentSequences":8,"numberOfContigs":8,"numberOfScaffolds":8,"scaffoldL50":4,"scaffoldN50":1755,"totalNumberOfChromosomes":8,"totalSequenceLength":"13824","totalUngappedLength":"13824"},"currentAccession":"GCA_038349105.1","organism":{"organismName":"Influenza B virus","taxId":11520},"sourceDatabase":"SOURCE_DATABASE_GENBANK"}
{"accession":"GCA_038349115.1","annotationInfo":{"name":"Annotation submitted by USAFSAM/PHE, United States Air Force","provider":"USAFSAM/PHE, United States Air Force","releaseDate":"2019-01-14","stats":{"geneCounts":{"proteinCoding":11,"total":11}}},"assemblyInfo":{"assemblyLevel":"Complete Genome","assemblyName":"ASM3834911v1","assemblyStatus":"current","assemblyType":"haploid","releaseDate":"2019-01-09","submitter":"USAFSAM/PHE, United States Air Force"},"assemblyStats":{"contigL50":4,"contigN50":1755,"gcCount":"5558","gcPercent":40.5,"numberOfComponentSequences":8,"numberOfContigs":8,"numberOfScaffolds":8,"scaffoldL50":4,"scaffoldN50":1755,"totalNumberOfChromosomes":8,"totalSequenceLength":"13699","totalUngappedLength":"13699"},"currentAccession":"GCA_038349115.1","organism":{"organismName":"Influenza B virus","taxId":11520},"sourceDatabase":"SOURCE_DATABASE_GENBANK"}
{"accession":"GCA_038349165.1","annotationInfo":{"name":"Annotation submitted by iDPCC, CEIRR Influenza Data Processing and Communication Center (iDPCC)","provider":"iDPCC, CEIRR Influenza Data Processing and Communication Center (iDPCC)","releaseDate":"2024-03-05","stats":{"geneCounts":{"proteinCoding":11,"total":11}}},"assemblyInfo":{"assemblyLevel":"Complete Genome","assemblyMethod":"Trinity/Inchworm v. v.r20140413p1","assemblyName":"ASM3834916v1","assemblyStatus":"current","assemblyType":"haploid","releaseDate":"2023-04-19","sequencingTech":"Illumina","submitter":"iDPCC, CEIRR Influenza Data Processing and Communication Center (iDPCC)"},"assemblyStats":{"contigL50":4,"contigN50":1755,"gcCount":"5559","gcPercent":40.5,"numberOfComponentSequences":8,"numberOfContigs":8,"numberOfScaffolds":8,"scaffoldL50":4,"scaffoldN50":1755,"totalNumberOfChromosomes":8,"totalSequenceLength":"13699","totalUngappedLength":"13699"},"currentAccession":"GCA_038349165.1","organism":{"organismName":"Influenza B virus","taxId":11520},"sourceDatabase":"SOURCE_DATABASE_GENBANK"}
{"accession":"GCA_038349175.1","annotationInfo":{"name":"Annotation submitted by WHO Collaborating Center for Surveillance, Epidemiology and Control of Influenza, Influenza Division, Centers for Disease Control and Prevention","provider":"WHO Collaborating Center for Surveillance, Epidemiology and Control of Influenza, Influenza Division, Centers for Disease Control and Prevention","releaseDate":"2018-04-03","stats":{"geneCounts":{"proteinCoding":11,"total":11}}},"assemblyInfo":{"assemblyLevel":"Complete Genome","assemblyName":"ASM3834917v1","assemblyStatus":"current","assemblyType":"haploid","bioprojectAccession":"PRJNA37813","bioprojectLineage":[{"bioprojects":[{"accession":"PRJNA37813","title":"2009 H1N1 Flu Outbreak"}]}],"releaseDate":"2018-03-29","submitter":"WHO Collaborating Center for Surveillance, Epidemiology and Control of Influenza, Influenza Division, Centers for Disease Control and Prevention"},"assemblyStats":{"contigL50":4,"contigN50":1853,"gcCount":"5759","gcPercent":40.0,"numberOfComponentSequences":8,"numberOfContigs":8,"numberOfScaffolds":8,"scaffoldL50":4,"scaffoldN50":1853,"totalNumberOfChromosomes":8,"totalSequenceLength":"14396","totalUngappedLength":"14396"},"currentAccession":"GCA_038349175.1","organism":{"organismName":"Influenza B virus","taxId":11520},"sourceDatabase":"SOURCE_DATABASE_GENBANK"}
{"accession":"GCA_038349185.1","annotationInfo":{"name":"Annotation submitted by Operational Infectious Diseases, Naval Health Research Center","provider":"Operational Infectious Diseases, Naval Health Research Center","releaseDate":"2018-08-07","stats":{"geneCounts":{"proteinCoding":11,"total":11}}},"assemblyInfo":{"assemblyLevel":"Complete Genome","assemblyName":"ASM3834918v1","assemblyStatus":"current","assemblyType":"haploid","releaseDate":"2018-08-01","submitter":"Operational Infectious Diseases, Naval Health Research Center"},"assemblyStats":{"contigL50":4,"contigN50":1752,"gcCount":"5574","gcPercent":40.5,"numberOfComponentSequences":8,"numberOfContigs":8,"numberOfScaffolds":8,"scaffoldL50":4,"scaffoldN50":1752,"totalNumberOfChromosomes":8,"totalSequenceLength":"13699","totalUngappedLength":"13699"},"currentAccession":"GCA_038349185.1","organism":{"organismName":"Influenza B virus","taxId":11520},"sourceDatabase":"SOURCE_DATABASE_GENBANK"}
{"accession":"GCA_038349195.1","annotationInfo":{"name":"Annotation submitted by WHO Collaborating Center for Surveillance, Epidemiology and Control of Influenza, Influenza Division, Centers for Disease Control and Prevention","provider":"WHO Collaborating Center for Surveillance, Epidemiology and Control of Influenza, Influenza Division, Centers for Disease Control and Prevention","releaseDate":"2018-04-03","stats":{"geneCounts":{"proteinCoding":11,"total":11}}},"assemblyInfo":{"assemblyLevel":"Complete Genome","assemblyName":"ASM3834919v1","assemblyStatus":"current","assemblyType":"haploid","bioprojectAccession":"PRJNA37813","bioprojectLineage":[{"bioprojects":[{"accession":"PRJNA37813","title":"2009 H1N1 Flu Outbreak"}]}],"releaseDate":"2018-03-29","submitter":"WHO Collaborating Center for Surveillance, Epidemiology and Control of Influenza, Influenza Division, Centers for Disease Control and Prevention"},"assemblyStats":{"contigL50":4,"contigN50":1853,"gcCount":"5758","gcPercent":40.0,"numberOfComponentSequences":8,"numberOfContigs":8,"numberOfScaffolds":8,"scaffoldL50":4,"scaffoldN50":1853,"totalNumberOfChromosomes":8,"totalSequenceLength":"14397","totalUngappedLength":"14397"},"currentAccession":"GCA_038349195.1","organism":{"organismName":"Influenza B virus","taxId":11520},"sourceDatabase":"SOURCE_DATABASE_GENBANK"}
{"accession":"GCA_038349225.1","annotationInfo":{"name":"Annotation submitted by WHO Collaborating Center for Surveillance, Epidemiology and Control of Influenza, Influenza Division, Centers for Disease Control and Prevention","provider":"WHO Collaborating Center for Surveillance, Epidemiology and Control of Influenza, Influenza Division, Centers for Disease Control and Prevention","releaseDate":"2018-07-12","stats":{"geneCounts":{"proteinCoding":11,"total":11}}},"assemblyInfo":{"assemblyLevel":"Complete Genome","assemblyName":"ASM3834922v1","assemblyStatus":"current","assemblyType":"haploid","bioprojectAccession":"PRJNA37813","bioprojectLineage":[{"bioprojects":[{"accession":"PRJNA37813","title":"2009 H1N1 Flu Outbreak"}]}],"releaseDate":"2018-07-06","submitter":"WHO Collaborating Center for Surveillance, Epidemiology and Control of Influenza, Influenza Division, Centers for Disease Control and Prevention"},"assemblyStats":{"contigL50":4,"contigN50":1850,"gcCount":"5759","gcPercent":40.0,"numberOfComponentSequences":8,"numberOfContigs":8,"numberOfScaffolds":8,"scaffoldL50":4,"scaffoldN50":1850,"totalNumberOfChromosomes":8,"totalSequenceLength":"14397","totalUngappedLength":"14397"},"currentAccession":"GCA_038349225.1","organism":{"organismName":"Influenza B virus","taxId":11520},"sourceDatabase":"SOURCE_DATABASE_GENBANK"}
{"accession":"GCA_038349235.1","annotationInfo":{"name":"Annotation submitted by USAFSAM/PHE, United States Air Force","provider":"USAFSAM/PHE, United States Air Force","releaseDate":"2019-01-14","stats":{"geneCounts":{"proteinCoding":11,"total":11}}},"assemblyInfo":{"assemblyLevel":"Complete Genome","assemblyName":"ASM3834923v1","assemblyStatus":"current","assemblyType":"haploid","releaseDate":"2019-01-09","submitter":"USAFSAM/PHE, United States Air Force"},"assemblyStats":{"contigL50":4,"contigN50":1755,"gcCount":"5555","gcPercent":40.5,"numberOfComponentSequences":8,"numberOfContigs":8,"numberOfScaffolds":8,"scaffoldL50":4,"scaffoldN50":1755,"totalNumberOfChromosomes":8,"totalSequenceLength":"13699","totalUngappedLength":"13699"},"currentAccession":"GCA_038349235.1","organism":{"organismName":"Influenza B virus","taxId":11520},"sourceDatabase":"SOURCE_DATABASE_GENBANK"}
{"accession":"GCA_038349285.1","annotationInfo":{"name":"Annotation submitted by WHO Collaborating Center for Surveillance, Epidemiology and Control of Influenza, Influenza Division, Centers for Disease Control and Prevention","provider":"WHO Collaborating Center for Surveillance, Epidemiology and Control of Influenza, Influenza Division, Centers for Disease Control and Prevention","releaseDate":"2018-07-12","stats":{"geneCounts":{"proteinCoding":11,"total":11}}},"assemblyInfo":{"assemblyLevel":"Complete Genome","assemblyName":"ASM3834928v1","assemblyStatus":"current","assemblyType":"haploid","bioprojectAccession":"PRJNA37813","bioprojectLineage":[{"bioprojects":[{"accession":"PRJNA37813","title":"2009 H1N1 Flu Outbreak"}]}],"releaseDate":"2018-07-06","submitter":"WHO Collaborating Center for Surveillance, Epidemiology and Control of Influenza, Influenza Division, Centers for Disease Control and Prevention"},"assemblyStats":{"contigL50":4,"contigN50":1850,"gcCount":"5761","gcPercent":40.0,"numberOfComponentSequences":8,"numberOfContigs":8,"numberOfScaffolds":8,"scaffoldL50":4,"scaffoldN50":1850,"totalNumberOfChromosomes":8,"totalSequenceLength":"14397","totalUngappedLength":"14397"},"currentAccession":"GCA_038349285.1","organism":{"organismName":"Influenza B virus","taxId":11520},"sourceDatabase":"SOURCE_DATABASE_GENBANK"}
{"accession":"GCA_038349315.1","annotationInfo":{"name":"Annotation submitted by USAFSAM/PHE, United States Air Force","provider":"USAFSAM/PHE, United States Air Force","releaseDate":"2019-01-14","stats":{"geneCounts":{"proteinCoding":11,"total":11}}},"assemblyInfo":{"assemblyLevel":"Complete Genome","assemblyName":"ASM3834931v1","assemblyStatus":"current","assemblyType":"haploid","releaseDate":"2019-01-09","submitter":"USAFSAM/PHE, United States Air Force"},"assemblyStats":{"contigL50":4,"contigN50":1755,"gcCount":"5554","gcPercent":40.5,"numberOfComponentSequences":8,"numberOfContigs":8,"numberOfScaffolds":8,"scaffoldL50":4,"scaffoldN50":1755,"totalNumberOfChromosomes":8,"totalSequenceLength":"13699","totalUngappedLength":"13699"},"currentAccession":"GCA_038349315.1","organism":{"organismName":"Influenza B virus","taxId":11520},"sourceDatabase":"SOURCE_DATABASE_GENBANK"}
{"accession":"GCA_038349335.1","annotationInfo":{"name":"Annotation submitted by USAFSAM/PHE, United States Air Force","provider":"USAFSAM/PHE, United States Air Force","releaseDate":"2019-01-14","stats":{"geneCounts":{"proteinCoding":11,"total":11}}},"assemblyInfo":{"assemblyLevel":"Complete Genome","assemblyName":"ASM3834933v1","assemblyStatus":"current","assemblyType":"haploid","releaseDate":"2019-01-09","submitter":"USAFSAM/PHE, United States Air Force"},"assemblyStats":{"contigL50":4,"contigN50":1755,"gcCount":"5556","gcPercent":40.5,"numberOfComponentSequences":8,"numberOfContigs":8,"numberOfScaffolds":8,"scaffoldL50":4,"scaffoldN50":1755,"totalNumberOfChromosomes":8,"totalSequenceLength":"13699","totalUngappedLength":"13699"},"currentAccession":"GCA_038349335.1","organism":{"organismName":"Influenza B virus","taxId":11520},"sourceDatabase":"SOURCE_DATABASE_GENBANK"}
{"accession":"GCA_038349355.1","annotationInfo":{"name":"Annotation submitted by WHO Collaborating Center for Surveillance, Epidemiology and Control of Influenza, Influenza Division, Centers for Disease Control and Prevention","provider":"WHO Collaborating Center for Surveillance, Epidemiology and Control of Influenza, Influenza Division, Centers for Disease Control and Prevention","releaseDate":"2018-07-12","stats":{"geneCounts":{"proteinCoding":11,"total":11}}},"assemblyInfo":{"assemblyLevel":"Complete Genome","assemblyName":"ASM3834935v1","assemblyStatus":"current","assemblyType":"haploid","bioprojectAccession":"PRJNA37813","bioprojectLineage":[{"bioprojects":[{"accession":"PRJNA37813","title":"2009 H1N1 Flu Outbreak"}]}],"releaseDate":"2018-07-06","submitter":"WHO Collaborating Center for Surveillance, Epidemiology and Control of Influenza, Influenza Division, Centers for Disease Control and Prevention"},"assemblyStats":{"contigL50":4,"contigN50":1853,"gcCount":"5759","gcPercent":40.0,"numberOfComponentSequences":8,"numberOfContigs":8,"numberOfScaffolds":8,"scaffoldL50":4,"scaffoldN50":1853,"totalNumberOfChromosomes":8,"totalSequenceLength":"14399","totalUngappedLength":"14399"},"currentAccession":"GCA_038349355.1","organism":{"organismName":"Influenza B virus","taxId":11520},"sourceDatabase":"SOURCE_DATABASE_GENBANK"}
{"accession":"GCA_038349365.1","annotationInfo":{"name":"Annotation submitted by USAFSAM/PHE, United States Air Force","provider":"USAFSAM/PHE, United States Air Force","releaseDate":"2019-01-14","stats":{"geneCounts":{"proteinCoding":11,"total":11}}},"assemblyInfo":{"assemblyLevel":"Complete Genome","assemblyName":"ASM3834936v1","assemblyStatus":"current","assemblyType":"haploid","releaseDate":"2019-01-09","submitter":"USAFSAM/PHE, United States Air Force"},"assemblyStats":{"contigL50":4,"contigN50":1758,"gcCount":"5571","gcPercent":40.5,"numberOfComponentSequences":8,"numberOfContigs":8,"numberOfScaffolds":8,"scaffoldL50":4,"scaffoldN50":1758,"totalNumberOfChromosomes":8,"totalSequenceLength":"13702","totalUngappedLength":"13702"},"currentAccession":"GCA_038349365.1","organism":{"organismName":"Influenza B virus","taxId":11520},"sourceDatabase":"SOURCE_DATABASE_GENBANK"}
{"accession":"GCA_038349395.1","annotationInfo":{"name":"Annotation submitted by WHO Collaborating Center for Surveillance, Epidemiology and Control of Influenza, Influenza Division, Centers for Disease Control and Prevention","provider":"WHO Collaborating Center for Surveillance, Epidemiology and Control of Influenza, Influenza Division, Centers for Disease Control and Prevention","releaseDate":"2018-07-12","stats":{"geneCounts":{"proteinCoding":11,"total":11}}},"assemblyInfo":{"assemblyLevel":"Complete Genome","assemblyName":"ASM3834939v1","assemblyStatus":"current","assemblyType":"haploid","bioprojectAccession":"PRJNA37813","bioprojectLineage":[{"bioprojects":[{"accession":"PRJNA37813","title":"2009 H1N1 Flu Outbreak"}]}],"releaseDate":"2018-07-06","submitter":"WHO Collaborating Center for Surveillance, Epidemiology and Control of Influenza, Influenza Division, Centers for Disease Control and Prevention"},"assemblyStats":{"contigL50":4,"contigN50":1853,"gcCount":"5759","gcPercent":40.0,"numberOfComponentSequences":8,"numberOfContigs":8,"numberOfScaffolds":8,"scaffoldL50":4,"scaffoldN50":1853,"totalNumberOfChromosomes":8,"totalSequenceLength":"14397","totalUngappedLength":"14397"},"currentAccession":"GCA_038349395.1","organism":{"organismName":"Influenza B virus","taxId":11520},"sourceDatabase":"SOURCE_DATABASE_GENBANK"}
{"accession":"GCA_038349425.1","annotationInfo":{"name":"Annotation submitted by USAFSAM/PHE, United States Air Force","provider":"USAFSAM/PHE, United States Air Force","releaseDate":"2019-01-30","stats":{"geneCounts":{"proteinCoding":11,"total":11}}},"assemblyInfo":{"assemblyLevel":"Complete Genome","assemblyName":"ASM3834942v1","assemblyStatus":"current","assemblyType":"haploid","releaseDate":"2019-01-25","submitter":"USAFSAM/PHE, United States Air Force"},"assemblyStats":{"contigL50":4,"contigN50":1755,"gcCount":"5563","gcPercent":40.5,"numberOfComponentSequences":8,"numberOfContigs":8,"numberOfScaffolds":8,"scaffoldL50":4,"scaffoldN50":1755,"totalNumberOfChromosomes":8,"totalSequenceLength":"13699","totalUngappedLength":"13699"},"currentAccession":"GCA_038349425.1","organism":{"organismName":"Influenza B virus","taxId":11520},"sourceDatabase":"SOURCE_DATABASE_GENBANK"}
{"accession":"GCA_038349455.1","annotationInfo":{"name":"Annotation submitted by USAFSAM/PHE, United States Air Force","provider":"USAFSAM/PHE, United States Air Force","releaseDate":"2019-01-30","stats":{"geneCounts":{"proteinCoding":11,"total":11}}},"assemblyInfo":{"assemblyLevel":"Complete Genome","assemblyName":"ASM3834945v1","assemblyStatus":"current","assemblyType":"haploid","releaseDate":"2019-01-25","submitter":"USAFSAM/PHE, United States Air Force"},"assemblyStats":{"contigL50":4,"contigN50":1755,"gcCount":"5562","gcPercent":40.5,"numberOfComponentSequences":8,"numberOfContigs":8,"numberOfScaffolds":8,"scaffoldL50":4,"scaffoldN50":1755,"totalNumberOfChromosomes":8,"totalSequenceLength":"13699","totalUngappedLength":"13699"},"currentAccession":"GCA_038349455.1","organism":{"organismName":"Influenza B virus","taxId":11520},"sourceDatabase":"SOURCE_DATABASE_GENBANK"}
{"accession":"GCA_038349505.1","annotationInfo":{"name":"Annotation submitted by WHO Collaborating Center for Surveillance, Epidemiology and Control of Influenza, Influenza Division, Centers for Disease Control and Prevention","provider":"WHO Collaborating Center for Surveillance, Epidemiology and Control of Influenza, Influenza Division, Centers for Disease Control and Prevention","releaseDate":"2018-07-12","stats":{"geneCounts":{"proteinCoding":11,"total":11}}},"assemblyInfo":{"assemblyLevel":"Complete Genome","assemblyName":"ASM3834950v1","assemblyStatus":"current","assemblyType":"haploid","bioprojectAccession":"PRJNA37813","bioprojectLineage":[{"bioprojects":[{"accession":"PRJNA37813","title":"2009 H1N1 Flu Outbreak"}]}],"releaseDate":"2018-07-06","submitter":"WHO Collaborating Center for Surveillance, Epidemiology and Control of Influenza, Influenza Division, Centers for Disease Control and Prevention"},"assemblyStats":{"contigL50":4,"contigN50":1853,"gcCount":"5763","gcPercent":40.0,"numberOfComponentSequences":8,"numberOfContigs":8,"numberOfScaffolds":8,"scaffoldL50":4,"scaffoldN50":1853,"totalNumberOfChromosomes":8,"totalSequenceLength":"14399","totalUngappedLength":"14399"},"currentAccession":"GCA_038349505.1","organism":{"organismName":"Influenza B virus","taxId":11520},"sourceDatabase":"SOURCE_DATABASE_GENBANK"}
{"accession":"GCA_038349515.1","annotationInfo":{"name":"Annotation submitted by iDPCC, CEIRR Influenza Data Processing and Communication Center (iDPCC)","provider":"iDPCC, CEIRR Influenza Data Processing and Communication Center (iDPCC)","releaseDate":"2024-03-05","stats":{"geneCounts":{"proteinCoding":11,"total":11}}},"assemblyInfo":{"assemblyLevel":"Complete Genome","assemblyMethod":"Trinity/Inchworm v. v.r20140413p1","assemblyName":"ASM3834951v1","assemblyStatus":"current","assemblyType":"haploid","releaseDate":"2023-04-19","sequencingTech":"Illumina","submitter":"iDPCC, CEIRR Influenza Data Processing and Communication Center (iDPCC)"},"assemblyStats":{"contigL50":4,"contigN50":1755,"gcCount":"5555","gcPercent":40.5,"numberOfComponentSequences":8,"numberOfContigs":8,"numberOfScaffolds":8,"scaffoldL50":4,"scaffoldN50":1755,"totalNumberOfChromosomes":8,"totalSequenceLength":"13699","totalUngappedLength":"13699"},"currentAccession":"GCA_038349515.1","organism":{"organismName":"Influenza B virus","taxId":11520},"sourceDatabase":"SOURCE_DATABASE_GENBANK"}
{"accession":"GCA_038349525.1","annotationInfo":{"name":"Annotation submitted by USAFSAM/PHE, United States Air Force","provider":"USAFSAM/PHE, United States Air Force","releaseDate":"2019-02-05","stats":{"geneCounts":{"proteinCoding":11,"total":11}}},"assemblyInfo":{"assemblyLevel":"Complete Genome","assemblyName":"ASM3834952v1","assemblyStatus":"current","assemblyType":"haploid","releaseDate":"2019-01-31","submitter":"USAFSAM/PHE, United States Air Force"},"assemblyStats":{"contigL50":4,"contigN50":1755,"gcCount":"5563","gcPercent":40.5,"numberOfComponentSequences":8,"numberOfContigs":8,"numberOfScaffolds":8,"scaffoldL50":4,"scaffoldN50":1755,"totalNumberOfChromosomes":8,"totalSequenceLength":"13699","totalUngappedLength":"13699"},"currentAccession":"GCA_038349525.1","organism":{"organismName":"Influenza B virus","taxId":11520},"sourceDatabase":"SOURCE_DATABASE_GENBANK"}
{"accession":"GCA_038349535.1","annotationInfo":{"name":"Annotation submitted by WHO Collaborating Center for Surveillance, Epidemiology and Control of Influenza, Influenza Division, Centers for Disease Control and Prevention","provider":"WHO Collaborating Center for Surveillance, Epidemiology and Control of Influenza, Influenza Division, Centers for Disease Control and Prevention","releaseDate":"2018-07-12","stats":{"geneCounts":{"proteinCoding":11,"total":11}}},"assemblyInfo":{"assemblyLevel":"Complete Genome","assemblyName":"ASM3834953v1","assemblyStatus":"current","assemblyType":"haploid","bioprojectAccession":"PRJNA37813","bioprojectLineage":[{"bioprojects":[{"accession":"PRJNA37813","title":"2009 H1N1 Flu Outbreak"}]}],"releaseDate":"2018-07-06","submitter":"WHO Collaborating Center for Surveillance, Epidemiology and Control of Influenza, Influenza Division, Centers for Disease Control and Prevention"},"assemblyStats":{"contigL50":4,"contigN50":1853,"gcCount":"5758","gcPercent":40.0,"numberOfComponentSequences":8,"numberOfContigs":8,"numberOfScaffolds":8,"scaffoldL50":4,"scaffoldN50":1853,"totalNumberOfChromosomes":8,"totalSequenceLength":"14398","totalUngappedLength":"14398"},"currentAccession":"GCA_038349535.1","organism":{"organismName":"Influenza B virus","taxId":11520},"sourceDatabase":"SOURCE_DATABASE_GENBANK"}
{"accession":"GCA_038349555.1","annotationInfo":{"name":"Annotation submitted by WHO Collaborating Center for Surveillance, Epidemiology and Control of Influenza, Influenza Division, Centers for Disease Control and Prevention","provider":"WHO Collaborating Center for Surveillance, Epidemiology and Control of Influenza, Influenza Division, Centers for Disease Control and Prevention","releaseDate":"2018-04-03","stats":{"geneCounts":{"proteinCoding":11,"total":11}}},"assemblyInfo":{"assemblyLevel":"Complete Genome","assemblyName":"ASM3834955v1","assemblyStatus":"current","assemblyType":"haploid","bioprojectAccession":"PRJNA37813","bioprojectLineage":[{"bioprojects":[{"accession":"PRJNA37813","title":"2009 H1N1 Flu Outbreak"}]}],"releaseDate":"2018-03-29","submitter":"WHO Collaborating Center for Surveillance, Epidemiology and Control of Influenza, Influenza Division, Centers for Disease Control and Prevention"},"assemblyStats":{"contigL50":4,"contigN50":1853,"gcCount":"5755","gcPercent":40.0,"numberOfComponentSequences":8,"numberOfContigs":8,"numberOfScaffolds":8,"scaffoldL50":4,"scaffoldN50":1853,"totalNumberOfChromosomes":8,"totalSequenceLength":"14398","totalUngappedLength":"14398"},"currentAccession":"GCA_038349555.1","organism":{"organismName":"Influenza B virus","taxId":11520},"sourceDatabase":"SOURCE_DATABASE_GENBANK"}
{"accession":"GCA_038349755.1","annotationInfo":{"name":"Annotation submitted by WHO Collaborating Center for Surveillance, Epidemiology and Control of Influenza, Influenza Division, Centers for Disease Control and Prevention","provider":"WHO Collaborating Center for Surveillance, Epidemiology and Control of Influenza, Influenza Division, Centers for Disease Control and Prevention","releaseDate":"2018-07-12","stats":{"geneCounts":{"proteinCoding":11,"total":11}}},"assemblyInfo":{"assemblyLevel":"Complete Genome","assemblyName":"ASM3834975v1","assemblyStatus":"current","assemblyType":"haploid","bioprojectAccession":"PRJNA37813","bioprojectLineage":[{"bioprojects":[{"accession":"PRJNA37813","title":"2009 H1N1 Flu Outbreak"}]}],"releaseDate":"2018-07-06","submitter":"WHO Collaborating Center for Surveillance, Epidemiology and Control of Influenza, Influenza Division, Centers for Disease Control and Prevention"},"assemblyStats":{"contigL50":4,"contigN50":1853,"gcCount":"5773","gcPercent":40.0,"numberOfComponentSequences":8,"numberOfContigs":8,"numberOfScaffolds":8,"scaffoldL50":4,"scaffoldN50":1853,"totalNumberOfChromosomes":8,"totalSequenceLength":"14399","totalUngappedLength":"14399"},"currentAccession":"GCA_038349755.1","organism":{"organismName":"Influenza B virus","taxId":11520},"sourceDatabase":"SOURCE_DATABASE_GENBANK"}
{"accession":"GCA_038349765.1","annotationInfo":{"name":"Annotation submitted by WHO Collaborating Center for Surveillance, Epidemiology and Control of Influenza, Influenza Division, Centers for Disease Control and Prevention","provider":"WHO Collaborating Center for Surveillance, Epidemiology and Control of Influenza, Influenza Division, Centers for Disease Control and Prevention","releaseDate":"2018-04-03","stats":{"geneCounts":{"proteinCoding":11,"total":11}}},"assemblyInfo":{"assemblyLevel":"Complete Genome","assemblyName":"ASM3834976v1","assemblyStatus":"current","assemblyType":"haploid","bioprojectAccession":"PRJNA37813","bioprojectLineage":[{"bioprojects":[{"accession":"PRJNA37813","title":"2009 H1N1 Flu Outbreak"}]}],"releaseDate":"2018-03-29","submitter":"WHO Collaborating Center for Surveillance, Epidemiology and Control of Influenza, Influenza Division, Centers for Disease Control and Prevention"},"assemblyStats":{"contigL50":4,"contigN50":1853,"gcCount":"5761","gcPercent":40.0,"numberOfComponentSequences":8,"numberOfContigs":8,"numberOfScaffolds":8,"scaffoldL50":4,"scaffoldN50":1853,"totalNumberOfChromosomes":8,"totalSequenceLength":"14398","totalUngappedLength":"14398"},"currentAccession":"GCA_038349765.1","organism":{"organismName":"Influenza B virus","taxId":11520},"sourceDatabase":"SOURCE_DATABASE_GENBANK"}
{"accession":"GCA_038349775.1","annotationInfo":{"name":"Annotation submitted by WHO Collaborating Center for Surveillance, Epidemiology and Control of Influenza, Influenza Division, Centers for Disease Control and Prevention","provider":"WHO Collaborating Center for Surveillance, Epidemiology and Control of Influenza, Influenza Division, Centers for Disease Control and Prevention","releaseDate":"2018-07-12","stats":{"geneCounts":{"proteinCoding":11,"total":11}}},"assemblyInfo":{"assemblyLevel":"Complete Genome","assemblyName":"ASM3834977v1","assemblyStatus":"current","assemblyType":"haploid","bioprojectAccession":"PRJNA37813","bioprojectLineage":[{"bioprojects":[{"accession":"PRJNA37813","title":"2009 H1N1 Flu Outbreak"}]}],"releaseDate":"2018-07-06","submitter":"WHO Collaborating Center for Surveillance, Epidemiology and Control of Influenza, Influenza Division, Centers for Disease Control and Prevention"},"assemblyStats":{"contigL50":4,"contigN50":1853,"gcCount":"5764","gcPercent":40.0,"numberOfComponentSequences":8,"numberOfContigs":8,"numberOfScaffolds":8,"scaffoldL50":4,"scaffoldN50":1853,"totalNumberOfChromosomes":8,"totalSequenceLength":"14398","totalUngappedLength":"14398"},"currentAccession":"GCA_038349775.1","organism":{"organismName":"Influenza B virus","taxId":11520},"sourceDatabase":"SOURCE_DATABASE_GENBANK"}
{"accession":"GCA_038349785.1","annotationInfo":{"name":"Annotation submitted by WHO Collaborating Center for Surveillance, Epidemiology and Control of Influenza, Influenza Division, Centers for Disease Control and Prevention","provider":"WHO Collaborating Center for Surveillance, Epidemiology and Control of Influenza, Influenza Division, Centers for Disease Control and Prevention","releaseDate":"2018-07-12","stats":{"geneCounts":{"proteinCoding":11,"total":11}}},"assemblyInfo":{"assemblyLevel":"Complete Genome","assemblyName":"ASM3834978v1","assemblyStatus":"current","assemblyType":"haploid","bioprojectAccession":"PRJNA37813","bioprojectLineage":[{"bioprojects":[{"accession":"PRJNA37813","title":"2009 H1N1 Flu Outbreak"}]}],"releaseDate":"2018-07-06","submitter":"WHO Collaborating Center for Surveillance, Epidemiology and Control of Influenza, Influenza Division, Centers for Disease Control and Prevention"},"assemblyStats":{"contigL50":4,"contigN50":1853,"gcCount":"5764","gcPercent":40.0,"numberOfComponentSequences":8,"numberOfContigs":8,"numberOfScaffolds":8,"scaffoldL50":4,"scaffoldN50":1853,"totalNumberOfChromosomes":8,"totalSequenceLength":"14397","totalUngappedLength":"14397"},"currentAccession":"GCA_038349785.1","organism":{"organismName":"Influenza B virus","taxId":11520},"sourceDatabase":"SOURCE_DATABASE_GENBANK"}
{"accession":"GCA_038349795.1","annotationInfo":{"name":"Annotation submitted by USAFSAM/PHE, United States Air Force","provider":"USAFSAM/PHE, United States Air Force","releaseDate":"2019-01-14","stats":{"geneCounts":{"proteinCoding":11,"total":11}}},"assemblyInfo":{"assemblyLevel":"Complete Genome","assemblyName":"ASM3834979v1","assemblyStatus":"current","assemblyType":"haploid","releaseDate":"2019-01-09","submitter":"USAFSAM/PHE, United States Air Force"},"assemblyStats":{"contigL50":4,"contigN50":1755,"gcCount":"5561","gcPercent":40.5,"numberOfComponentSequences":8,"numberOfContigs":8,"numberOfScaffolds":8,"scaffoldL50":4,"scaffoldN50":1755,"totalNumberOfChromosomes":8,"totalSequenceLength":"13699","totalUngappedLength":"13699"},"currentAccession":"GCA_038349795.1","organism":{"organismName":"Influenza B virus","taxId":11520},"sourceDatabase":"SOURCE_DATABASE_GENBANK"}
{"accession":"GCA_038349805.1","annotationInfo":{"name":"Annotation submitted by USAFSAM/PHE, United States Air Force","provider":"USAFSAM/PHE, United States Air Force","releaseDate":"2019-01-30","stats":{"geneCounts":{"proteinCoding":11,"total":11}}},"assemblyInfo":{"assemblyLevel":"Complete Genome","assemblyName":"ASM3834980v1","assemblyStatus":"current","assemblyType":"haploid","releaseDate":"2019-01-25","submitter":"USAFSAM/PHE, United States Air Force"},"assemblyStats":{"contigL50":4,"contigN50":1755,"gcCount":"5564","gcPercent":40.5,"numberOfComponentSequences":8,"numberOfContigs":8,"numberOfScaffolds":8,"scaffoldL50":4,"scaffoldN50":1755,"totalNumberOfChromosomes":8,"totalSequenceLength":"13699","totalUngappedLength":"13699"},"currentAccession":"GCA_038349805.1","organism":{"organismName":"Influenza B virus","taxId":11520},"sourceDatabase":"SOURCE_DATABASE_GENBANK"}
{"accession":"GCA_038349815.1","annotationInfo":{"name":"Annotation submitted by WHO Collaborating Center for Surveillance, Epidemiology and Control of Influenza, Influenza Division, Centers for Disease Control and Prevention","provider":"WHO Collaborating Center for Surveillance, Epidemiology and Control of Influenza, Influenza Division, Centers for Disease Control and Prevention","releaseDate":"2018-07-12","stats":{"geneCounts":{"proteinCoding":11,"total":11}}},"assemblyInfo":{"assemblyLevel":"Complete Genome","assemblyName":"ASM3834981v1","assemblyStatus":"current","assemblyType":"haploid","bioprojectAccession":"PRJNA37813","bioprojectLineage":[{"bioprojects":[{"accession":"PRJNA37813","title":"2009 H1N1 Flu Outbreak"}]}],"releaseDate":"2018-07-06","submitter":"WHO Collaborating Center for Surveillance, Epidemiology and Control of Influenza, Influenza Division, Centers for Disease Control and Prevention"},"assemblyStats":{"contigL50":4,"contigN50":1853,"gcCount":"5769","gcPercent":40.0,"numberOfComponentSequences":8,"numberOfContigs":8,"numberOfScaffolds":8,"scaffoldL50":4,"scaffoldN50":1853,"totalNumberOfChromosomes":8,"totalSequenceLength":"14397","totalUngappedLength":"14397"},"currentAccession":"GCA_038349815.1","organism":{"organismName":"Influenza B virus","taxId":11520},"sourceDatabase":"SOURCE_DATABASE_GENBANK"}
{"accession":"GCA_038349825.1","annotationInfo":{"name":"Annotation submitted by WHO Collaborating Center for Surveillance, Epidemiology and Control of Influenza, Influenza Division, Centers for Disease Control and Prevention","provider":"WHO Collaborating Center for Surveillance, Epidemiology and Control of Influenza, Influenza Division, Centers for Disease Control and Prevention","releaseDate":"2018-07-12","stats":{"geneCounts":{"proteinCoding":11,"total":11}}},"assemblyInfo":{"assemblyLevel":"Complete Genome","assemblyName":"ASM3834982v1","assemblyStatus":"current","assemblyType":"haploid","bioprojectAccession":"PRJNA37813","bioprojectLineage":[{"bioprojects":[{"accession":"PRJNA37813","title":"2009 H1N1 Flu Outbreak"}]}],"releaseDate":"2018-07-06","submitter":"WHO Collaborating Center for Surveillance, Epidemiology and Control of Influenza, Influenza Division, Centers for Disease Control and Prevention"},"assemblyStats":{"contigL50":4,"contigN50":1850,"gcCount":"5771","gcPercent":40.0,"numberOfComponentSequences":8,"numberOfContigs":8,"numberOfScaffolds":8,"scaffoldL50":4,"scaffoldN50":1850,"totalNumberOfChromosomes":8,"totalSequenceLength":"14396","totalUngappedLength":"14396"},"currentAccession":"GCA_038349825.1","organism":{"organismName":"Influenza B virus","taxId":11520},"sourceDatabase":"SOURCE_DATABASE_GENBANK"}
{"accession":"GCA_038349835.1","annotationInfo":{"name":"Annotation submitted by WHO Collaborating Center for Surveillance, Epidemiology and Control of Influenza, Influenza Division, Centers for Disease Control and Prevention","provider":"WHO Collaborating Center for Surveillance, Epidemiology and Control of Influenza, Influenza Division, Centers for Disease Control and Prevention","releaseDate":"2018-07-12","stats":{"geneCounts":{"proteinCoding":11,"total":11}}},"assemblyInfo":{"assemblyLevel":"Complete Genome","assemblyName":"ASM3834983v1","assemblyStatus":"current","assemblyType":"haploid","bioprojectAccession":"PRJNA37813","bioprojectLineage":[{"bioprojects":[{"accession":"PRJNA37813","title":"2009 H1N1 Flu Outbreak"}]}],"releaseDate":"2018-07-06","submitter":"WHO Collaborating Center for Surveillance, Epidemiology and Control of Influenza, Influenza Division, Centers for Disease Control and Prevention"},"assemblyStats":{"contigL50":4,"contigN50":1850,"gcCount":"5771","gcPercent":40.0,"numberOfComponentSequences":8,"numberOfContigs":8,"numberOfScaffolds":8,"scaffoldL50":4,"scaffoldN50":1850,"totalNumberOfChromosomes":8,"totalSequenceLength":"14396","totalUngappedLength":"14396"},"currentAccession":"GCA_038349835.1","organism":{"organismName":"Influenza B virus","taxId":11520},"sourceDatabase":"SOURCE_DATABASE_GENBANK"}
{"accession":"GCA_038349845.1","annotationInfo":{"name":"Annotation submitted by WHO Collaborating Center for Surveillance, Epidemiology and Control of Influenza, Influenza Division, Centers for Disease Control and Prevention","provider":"WHO Collaborating Center for Surveillance, Epidemiology and Control of Influenza, Influenza Division, Centers for Disease Control and Prevention","releaseDate":"2018-07-30","stats":{"geneCounts":{"proteinCoding":11,"total":11}}},"assemblyInfo":{"assemblyLevel":"Complete Genome","assemblyName":"ASM3834984v1","assemblyStatus":"current","assemblyType":"haploid","bioprojectAccession":"PRJNA37813","bioprojectLineage":[{"bioprojects":[{"accession":"PRJNA37813","title":"2009 H1N1 Flu Outbreak"}]}],"releaseDate":"2018-07-25","submitter":"WHO Collaborating Center for Surveillance, Epidemiology and Control of Influenza, Influenza Division, Centers for Disease Control and Prevention"},"assemblyStats":{"contigL50":4,"contigN50":1853,"gcCount":"5758","gcPercent":40.0,"numberOfComponentSequences":8,"numberOfContigs":8,"numberOfScaffolds":8,"scaffoldL50":4,"scaffoldN50":1853,"totalNumberOfChromosomes":8,"totalSequenceLength":"14399","totalUngappedLength":"14399"},"currentAccession":"GCA_038349845.1","organism":{"organismName":"Influenza B virus","taxId":11520},"sourceDatabase":"SOURCE_DATABASE_GENBANK"}
{"accession":"GCA_038349855.1","annotationInfo":{"name":"Annotation submitted by Operational Infectious Diseases, Naval Health Research Center","provider":"Operational Infectious Diseases, Naval Health Research Center","releaseDate":"2018-08-07","stats":{"geneCounts":{"proteinCoding":11,"total":11}}},"assemblyInfo":{"assemblyLevel":"Complete Genome","assemblyName":"ASM3834985v1","assemblyStatus":"current","assemblyType":"haploid","releaseDate":"2018-08-01","submitter":"Operational Infectious Diseases, Naval Health Research Center"},"assemblyStats":{"contigL50":4,"contigN50":1752,"gcCount":"5567","gcPercent":40.5,"numberOfComponentSequences":8,"numberOfContigs":8,"numberOfScaffolds":8,"scaffoldL50":4,"scaffoldN50":1752,"totalNumberOfChromosomes":8,"totalSequenceLength":"13699","totalUngappedLength":"13699"},"currentAccession":"GCA_038349855.1","organism":{"organismName":"Influenza B virus","taxId":11520},"sourceDatabase":"SOURCE_DATABASE_GENBANK"}
{"accession":"GCA_038349865.1","annotationInfo":{"name":"Annotation submitted by WHO Collaborating Center for Surveillance, Epidemiology and Control of Influenza, Influenza Division, Centers for Disease Control and Prevention","provider":"WHO Collaborating Center for Surveillance, Epidemiology and Control of Influenza, Influenza Division, Centers for Disease Control and Prevention","releaseDate":"2018-04-03","stats":{"geneCounts":{"proteinCoding":11,"total":11}}},"assemblyInfo":{"assemblyLevel":"Complete Genome","assemblyName":"ASM3834986v1","assemblyStatus":"current","assemblyType":"haploid","bioprojectAccession":"PRJNA37813","bioprojectLineage":[{"bioprojects":[{"accession":"PRJNA37813","title":"2009 H1N1 Flu Outbreak"}]}],"releaseDate":"2018-03-29","submitter":"WHO Collaborating Center for Surveillance, Epidemiology and Control of Influenza, Influenza Division, Centers for Disease Control and Prevention"},"assemblyStats":{"contigL50":4,"contigN50":1853,"gcCount":"5757","gcPercent":40.0,"numberOfComponentSequences":8,"numberOfContigs":8,"numberOfScaffolds":8,"scaffoldL50":4,"scaffoldN50":1853,"totalNumberOfChromosomes":8,"totalSequenceLength":"14397","totalUngappedLength":"14397"},"currentAccession":"GCA_038349865.1","organism":{"organismName":"Influenza B virus","taxId":11520},"sourceDatabase":"SOURCE_DATABASE_GENBANK"}
{"accession":"GCA_038349875.1","annotationInfo":{"name":"Annotation submitted by USAFSAM/PHE, United States Air Force","provider":"USAFSAM/PHE, United States Air Force","releaseDate":"2019-01-14","stats":{"geneCounts":{"proteinCoding":11,"total":11}}},"assemblyInfo":{"assemblyLevel":"Complete Genome","assemblyName":"ASM3834987v1","assemblyStatus":"current","assemblyType":"haploid","releaseDate":"2019-01-09","submitter":"USAFSAM/PHE, United States Air Force"},"assemblyStats":{"contigL50":4,"contigN50":1755,"gcCount":"5559","gcPercent":40.5,"numberOfComponentSequences":8,"numberOfContigs":8,"numberOfScaffolds":8,"scaffoldL50":4,"scaffoldN50":1755,"totalNumberOfChromosomes":8,"totalSequenceLength":"13699","totalUngappedLength":"13699"},"currentAccession":"GCA_038349875.1","organism":{"organismName":"Influenza B virus","taxId":11520},"sourceDatabase":"SOURCE_DATABASE_GENBANK"}
{"accession":"GCA_038349885.1","annotationInfo":{"name":"Annotation submitted by USAFSAM/PHE, United States Air Force","provider":"USAFSAM/PHE, United States Air Force","releaseDate":"2019-01-14","stats":{"geneCounts":{"proteinCoding":11,"total":11}}},"assemblyInfo":{"assemblyLevel":"Complete Genome","assemblyName":"ASM3834988v1","assemblyStatus":"current","assemblyType":"haploid","releaseDate":"2019-01-09","submitter":"USAFSAM/PHE, United States Air Force"},"assemblyStats":{"contigL50":4,"contigN50":1755,"gcCount":"5547","gcPercent":40.5,"numberOfComponentSequences":8,"numberOfContigs":8,"numberOfScaffolds":8,"scaffoldL50":4,"scaffoldN50":1755,"totalNumberOfChromosomes":8,"totalSequenceLength":"13699","totalUngappedLength":"13699"},"currentAccession":"GCA_038349885.1","organism":{"organismName":"Influenza B virus","taxId":11520},"sourceDatabase":"SOURCE_DATABASE_GENBANK"}
{"accession":"GCA_038349895.1","annotationInfo":{"name":"Annotation submitted by USAFSAM/PHE, United States Air Force","provider":"USAFSAM/PHE, United States Air Force","releaseDate":"2019-01-30","stats":{"geneCounts":{"proteinCoding":11,"total":11}}},"assemblyInfo":{"assemblyLevel":"Complete Genome","assemblyName":"ASM3834989v1","assemblyStatus":"current","assemblyType":"haploid","releaseDate":"2019-01-25","submitter":"USAFSAM/PHE, United States Air Force"},"assemblyStats":{"contigL50":4,"contigN50":1755,"gcCount":"5550","gcPercent":40.5,"numberOfComponentSequences":8,"numberOfContigs":8,"numberOfScaffolds":8,"scaffoldL50":4,"scaffoldN50":1755,"totalNumberOfChromosomes":8,"totalSequenceLength":"13699","totalUngappedLength":"13699"},"currentAccession":"GCA_038349895.1","organism":{"organismName":"Influenza B virus","taxId":11520},"sourceDatabase":"SOURCE_DATABASE_GENBANK"}
{"accession":"GCA_038349905.1","annotationInfo":{"name":"Annotation submitted by WHO Collaborating Center for Surveillance, Epidemiology and Control of Influenza, Influenza Division, Centers for Disease Control and Prevention","provider":"WHO Collaborating Center for Surveillance, Epidemiology and Control of Influenza, Influenza Division, Centers for Disease Control and Prevention","releaseDate":"2018-07-12","stats":{"geneCounts":{"proteinCoding":11,"total":11}}},"assemblyInfo":{"assemblyLevel":"Complete Genome","assemblyName":"ASM3834990v1","assemblyStatus":"current","assemblyType":"haploid","bioprojectAccession":"PRJNA37813","bioprojectLineage":[{"bioprojects":[{"accession":"PRJNA37813","title":"2009 H1N1 Flu Outbreak"}]}],"releaseDate":"2018-07-06","submitter":"WHO Collaborating Center for Surveillance, Epidemiology and Control of Influenza, Influenza Division, Centers for Disease Control and Prevention"},"assemblyStats":{"contigL50":4,"contigN50":1853,"gcCount":"5764","gcPercent":40.0,"numberOfComponentSequences":8,"numberOfContigs":8,"numberOfScaffolds":8,"scaffoldL50":4,"scaffoldN50":1853,"totalNumberOfChromosomes":8,"totalSequenceLength":"14397","totalUngappedLength":"14397"},"currentAccession":"GCA_038349905.1","organism":{"organismName":"Influenza B virus","taxId":11520},"sourceDatabase":"SOURCE_DATABASE_GENBANK"}
{"accession":"GCA_038349915.1","annotationInfo":{"name":"Annotation submitted by Operational Infectious Diseases, Naval Health Research Center","provider":"Operational Infectious Diseases, Naval Health Research Center","releaseDate":"2018-08-07","stats":{"geneCounts":{"proteinCoding":11,"total":11}}},"assemblyInfo":{"assemblyLevel":"Complete Genome","assemblyName":"ASM3834991v1","assemblyStatus":"current","assemblyType":"haploid","releaseDate":"2018-08-01","submitter":"Operational Infectious Diseases, Naval Health Research Center"},"assemblyStats":{"contigL50":4,"contigN50":1755,"gcCount":"5567","gcPercent":40.5,"numberOfComponentSequences":8,"numberOfContigs":8,"numberOfScaffolds":8,"scaffoldL50":4,"scaffoldN50":1755,"totalNumberOfChromosomes":8,"totalSequenceLength":"13770","totalUngappedLength":"13770"},"currentAccession":"GCA_038349915.1","organism":{"organismName":"Influenza B virus","taxId":11520},"sourceDatabase":"SOURCE_DATABASE_GENBANK"}
{"accession":"GCA_038349925.1","annotationInfo":{"name":"Annotation submitted by USAFSAM/PHE, United States Air Force","provider":"USAFSAM/PHE, United States Air Force","releaseDate":"2019-02-05","stats":{"geneCounts":{"proteinCoding":11,"total":11}}},"assemblyInfo":{"assemblyLevel":"Complete Genome","assemblyName":"ASM3834992v1","assemblyStatus":"current","assemblyType":"haploid","releaseDate":"2019-01-31","submitter":"USAFSAM/PHE, United States Air Force"},"assemblyStats":{"contigL50":4,"contigN50":1755,"gcCount":"5543","gcPercent":40.5,"numberOfComponentSequences":8,"numberOfContigs":8,"numberOfScaffolds":8,"scaffoldL50":4,"scaffoldN50":1755,"totalNumberOfChromosomes":8,"totalSequenceLength":"13699","totalUngappedLength":"13699"},"currentAccession":"GCA_038349925.1","organism":{"organismName":"Influenza B virus","taxId":11520},"sourceDatabase":"SOURCE_DATABASE_GENBANK"}
{"accession":"GCA_038349935.1","annotationInfo":{"name":"Annotation submitted by Operational Infectious Diseases, Naval Health Research Center","provider":"Operational Infectious Diseases, Naval Health Research Center","releaseDate":"2018-08-07","stats":{"geneCounts":{"proteinCoding":11,"total":11}}},"assemblyInfo":{"assemblyLevel":"Complete Genome","assemblyName":"ASM3834993v1","assemblyStatus":"current","assemblyType":"haploid","releaseDate":"2018-08-01","submitter":"Operational Infectious Diseases, Naval Health Research Center"},"assemblyStats":{"contigL50":4,"contigN50":1752,"gcCount":"5573","gcPercent":40.5,"numberOfComponentSequences":8,"numberOfContigs":8,"numberOfScaffolds":8,"scaffoldL50":4,"scaffoldN50":1752,"totalNumberOfChromosomes":8,"totalSequenceLength":"13699","totalUngappedLength":"13699"},"currentAccession":"GCA_038349935.1","organism":{"organismName":"Influenza B virus","taxId":11520},"sourceDatabase":"SOURCE_DATABASE_GENBANK"}
{"accession":"GCA_038349945.1","annotationInfo":{"name":"Annotation submitted by WHO Collaborating Center for Surveillance, Epidemiology and Control of Influenza, Influenza Division, Centers for Disease Control and Prevention","provider":"WHO Collaborating Center for Surveillance, Epidemiology and Control of Influenza, Influenza Division, Centers for Disease Control and Prevention","releaseDate":"2018-04-03","stats":{"geneCounts":{"proteinCoding":11,"total":11}}},"assemblyInfo":{"assemblyLevel":"Complete Genome","assemblyName":"ASM3834994v1","assemblyStatus":"current","assemblyType":"haploid","bioprojectAccession":"PRJNA37813","bioprojectLineage":[{"bioprojects":[{"accession":"PRJNA37813","title":"2009 H1N1 Flu Outbreak"}]}],"releaseDate":"2018-03-29","submitter":"WHO Collaborating Center for Surveillance, Epidemiology and Control of Influenza, Influenza Division, Centers for Disease Control and Prevention"},"assemblyStats":{"contigL50":4,"contigN50":1853,"gcCount":"5753","gcPercent":40.0,"numberOfComponentSequences":8,"numberOfContigs":8,"numberOfScaffolds":8,"scaffoldL50":4,"scaffoldN50":1853,"totalNumberOfChromosomes":8,"totalSequenceLength":"14399","totalUngappedLength":"14399"},"currentAccession":"GCA_038349945.1","organism":{"organismName":"Influenza B virus","taxId":11520},"sourceDatabase":"SOURCE_DATABASE_GENBANK"}
{"accession":"GCA_038349955.1","annotationInfo":{"name":"Annotation submitted by Operational Infectious Diseases, Naval Health Research Center","provider":"Operational Infectious Diseases, Naval Health Research Center","releaseDate":"2018-08-07","stats":{"geneCounts":{"proteinCoding":11,"total":11}}},"assemblyInfo":{"assemblyLevel":"Complete Genome","assemblyName":"ASM3834995v1","assemblyStatus":"current","assemblyType":"haploid","releaseDate":"2018-08-01","submitter":"Operational Infectious Diseases, Naval Health Research Center"},"assemblyStats":{"contigL50":4,"contigN50":1755,"gcCount":"5574","gcPercent":40.5,"numberOfComponentSequences":8,"numberOfContigs":8,"numberOfScaffolds":8,"scaffoldL50":4,"scaffoldN50":1755,"totalNumberOfChromosomes":8,"totalSequenceLength":"13770","totalUngappedLength":"13770"},"currentAccession":"GCA_038349955.1","organism":{"organismName":"Influenza B virus","taxId":11520},"sourceDatabase":"SOURCE_DATABASE_GENBANK"}
{"accession":"GCA_038349965.1","annotationInfo":{"name":"Annotation submitted by WHO Collaborating Center for Surveillance, Epidemiology and Control of Influenza, Influenza Division, Centers for Disease Control and Prevention","provider":"WHO Collaborating Center for Surveillance, Epidemiology and Control of Influenza, Influenza Division, Centers for Disease Control and Prevention","releaseDate":"2018-07-12","stats":{"geneCounts":{"proteinCoding":11,"total":11}}},"assemblyInfo":{"assemblyLevel":"Complete Genome","assemblyName":"ASM3834996v1","assemblyStatus":"current","assemblyType":"haploid","bioprojectAccession":"PRJNA37813","bioprojectLineage":[{"bioprojects":[{"accession":"PRJNA37813","title":"2009 H1N1 Flu Outbreak"}]}],"releaseDate":"2018-07-06","submitter":"WHO Collaborating Center for Surveillance, Epidemiology and Control of Influenza, Influenza Division, Centers for Disease Control and Prevention"},"assemblyStats":{"contigL50":4,"contigN50":1856,"gcCount":"5753","gcPercent":40.0,"numberOfComponentSequences":8,"numberOfContigs":8,"numberOfScaffolds":8,"scaffoldL50":4,"scaffoldN50":1856,"totalNumberOfChromosomes":8,"totalSequenceLength":"14402","totalUngappedLength":"14402"},"currentAccession":"GCA_038349965.1","organism":{"organismName":"Influenza B virus","taxId":11520},"sourceDatabase":"SOURCE_DATABASE_GENBANK"}
{"accession":"GCA_038349975.1","annotationInfo":{"name":"Annotation submitted by WHO Collaborating Center for Surveillance, Epidemiology and Control of Influenza, Influenza Division, Centers for Disease Control and Prevention","provider":"WHO Collaborating Center for Surveillance, Epidemiology and Control of Influenza, Influenza Division, Centers for Disease Control and Prevention","releaseDate":"2018-07-12","stats":{"geneCounts":{"proteinCoding":11,"total":11}}},"assemblyInfo":{"assemblyLevel":"Complete Genome","assemblyName":"ASM3834997v1","assemblyStatus":"current","assemblyType":"haploid","bioprojectAccession":"PRJNA37813","bioprojectLineage":[{"bioprojects":[{"accession":"PRJNA37813","title":"2009 H1N1 Flu Outbreak"}]}],"releaseDate":"2018-07-06","submitter":"WHO Collaborating Center for Surveillance, Epidemiology and Control of Influenza, Influenza Division, Centers for Disease Control and Prevention"},"assemblyStats":{"contigL50":4,"contigN50":1850,"gcCount":"5763","gcPercent":40.0,"numberOfComponentSequences":8,"numberOfContigs":8,"numberOfScaffolds":8,"scaffoldL50":4,"scaffoldN50":1850,"totalNumberOfChromosomes":8,"totalSequenceLength":"14396","totalUngappedLength":"14396"},"currentAccession":"GCA_038349975.1","organism":{"organismName":"Influenza B virus","taxId":11520},"sourceDatabase":"SOURCE_DATABASE_GENBANK"}
{"accession":"GCA_038349985.1","annotationInfo":{"name":"Annotation submitted by USAFSAM/PHE, United States Air Force","provider":"USAFSAM/PHE, United States Air Force","releaseDate":"2019-01-30","stats":{"geneCounts":{"proteinCoding":11,"total":11}}},"assemblyInfo":{"assemblyLevel":"Complete Genome","assemblyName":"ASM3834998v1","assemblyStatus":"current","assemblyType":"haploid","releaseDate":"2019-01-25","submitter":"USAFSAM/PHE, United States Air Force"},"assemblyStats":{"contigL50":4,"contigN50":1755,"gcCount":"5556","gcPercent":40.5,"numberOfComponentSequences":8,"numberOfContigs":8,"numberOfScaffolds":8,"scaffoldL50":4,"scaffoldN50":1755,"totalNumberOfChromosomes":8,"totalSequenceLength":"13699","totalUngappedLength":"13699"},"currentAccession":"GCA_038349985.1","organism":{"organismName":"Influenza B virus","taxId":11520},"sourceDatabase":"SOURCE_DATABASE_GENBANK"}
{"accession":"GCA_038349995.1","annotationInfo":{"name":"Annotation submitted by WHO Collaborating Center for Surveillance, Epidemiology and Control of Influenza, Influenza Division, Centers for Disease Control and Prevention","provider":"WHO Collaborating Center for Surveillance, Epidemiology and Control of Influenza, Influenza Division, Centers for Disease Control and Prevention","releaseDate":"2018-04-03","stats":{"geneCounts":{"proteinCoding":11,"total":11}}},"assemblyInfo":{"assemblyLevel":"Complete Genome","assemblyName":"ASM3834999v1","assemblyStatus":"current","assemblyType":"haploid","bioprojectAccession":"PRJNA37813","bioprojectLineage":[{"bioprojects":[{"accession":"PRJNA37813","title":"2009 H1N1 Flu Outbreak"}]}],"releaseDate":"2018-03-29","submitter":"WHO Collaborating Center for Surveillance, Epidemiology and Control of Influenza, Influenza Division, Centers for Disease Control and Prevention"},"assemblyStats":{"contigL50":4,"contigN50":1853,"gcCount":"5759","gcPercent":40.0,"numberOfComponentSequences":8,"numberOfContigs":8,"numberOfScaffolds":8,"scaffoldL50":4,"scaffoldN50":1853,"totalNumberOfChromosomes":8,"totalSequenceLength":"14399","totalUngappedLength":"14399"},"currentAccession":"GCA_038349995.1","organism":{"organismName":"Influenza B virus","taxId":11520},"sourceDatabase":"SOURCE_DATABASE_GENBANK"}
{"accession":"GCA_038350005.1","annotationInfo":{"name":"Annotation submitted by WHO Collaborating Center for Surveillance, Epidemiology and Control of Influenza, Influenza Division, Centers for Disease Control and Prevention","provider":"WHO Collaborating Center for Surveillance, Epidemiology and Control of Influenza, Influenza Division, Centers for Disease Control and Prevention","releaseDate":"2018-07-12","stats":{"geneCounts":{"proteinCoding":11,"total":11}}},"assemblyInfo":{"assemblyLevel":"Complete Genome","assemblyName":"ASM3835000v1","assemblyStatus":"current","assemblyType":"haploid","bioprojectAccession":"PRJNA37813","bioprojectLineage":[{"bioprojects":[{"accession":"PRJNA37813","title":"2009 H1N1 Flu Outbreak"}]}],"releaseDate":"2018-07-06","submitter":"WHO Collaborating Center for Surveillance, Epidemiology and Control of Influenza, Influenza Division, Centers for Disease Control and Prevention"},"assemblyStats":{"contigL50":4,"contigN50":1850,"gcCount":"5767","gcPercent":40.0,"numberOfComponentSequences":8,"numberOfContigs":8,"numberOfScaffolds":8,"scaffoldL50":4,"scaffoldN50":1850,"totalNumberOfChromosomes":8,"totalSequenceLength":"14396","totalUngappedLength":"14396"},"currentAccession":"GCA_038350005.1","organism":{"organismName":"Influenza B virus","taxId":11520},"sourceDatabase":"SOURCE_DATABASE_GENBANK"}
{"accession":"GCA_038350015.1","annotationInfo":{"name":"Annotation submitted by USAFSAM/PHE, United States Air Force","provider":"USAFSAM/PHE, United States Air Force","releaseDate":"2019-01-14","stats":{"geneCounts":{"proteinCoding":11,"total":11}}},"assemblyInfo":{"assemblyLevel":"Complete Genome","assemblyName":"ASM3835001v1","assemblyStatus":"current","assemblyType":"haploid","releaseDate":"2019-01-09","submitter":"USAFSAM/PHE, United States Air Force"},"assemblyStats":{"contigL50":4,"contigN50":1755,"gcCount":"5562","gcPercent":40.5,"numberOfComponentSequences":8,"numberOfContigs":8,"numberOfScaffolds":8,"scaffoldL50":4,"scaffoldN50":1755,"totalNumberOfChromosomes":8,"totalSequenceLength":"13699","totalUngappedLength":"13699"},"currentAccession":"GCA_038350015.1","organism":{"organismName":"Influenza B virus","taxId":11520},"sourceDatabase":"SOURCE_DATABASE_GENBANK"}
{"accession":"GCA_038350025.1","annotationInfo":{"name":"Annotation submitted by WHO Collaborating Center for Surveillance, Epidemiology and Control of Influenza, Influenza Division, Centers for Disease Control and Prevention","provider":"WHO Collaborating Center for Surveillance, Epidemiology and Control of Influenza, Influenza Division, Centers for Disease Control and Prevention","releaseDate":"2018-04-03","stats":{"geneCounts":{"proteinCoding":11,"total":11}}},"assemblyInfo":{"assemblyLevel":"Complete Genome","assemblyName":"ASM3835002v1","assemblyStatus":"current","assemblyType":"haploid","bioprojectAccession":"PRJNA37813","bioprojectLineage":[{"bioprojects":[{"accession":"PRJNA37813","title":"2009 H1N1 Flu Outbreak"}]}],"releaseDate":"2018-03-29","submitter":"WHO Collaborating Center for Surveillance, Epidemiology and Control of Influenza, Influenza Division, Centers for Disease Control and Prevention"},"assemblyStats":{"contigL50":4,"contigN50":1853,"gcCount":"5767","gcPercent":40.0,"numberOfComponentSequences":8,"numberOfContigs":8,"numberOfScaffolds":8,"scaffoldL50":4,"scaffoldN50":1853,"totalNumberOfChromosomes":8,"totalSequenceLength":"14398","totalUngappedLength":"14398"},"currentAccession":"GCA_038350025.1","organism":{"organismName":"Influenza B virus","taxId":11520},"sourceDatabase":"SOURCE_DATABASE_GENBANK"}
{"accession":"GCA_038350035.1","annotationInfo":{"name":"Annotation submitted by USAFSAM/PHE, United States Air Force","provider":"USAFSAM/PHE, United States Air Force","releaseDate":"2019-01-14","stats":{"geneCounts":{"proteinCoding":11,"total":11}}},"assemblyInfo":{"assemblyLevel":"Complete Genome","assemblyName":"ASM3835003v1","assemblyStatus":"current","assemblyType":"haploid","releaseDate":"2019-01-09","submitter":"USAFSAM/PHE, United States Air Force"},"assemblyStats":{"contigL50":4,"contigN50":1755,"gcCount":"5563","gcPercent":40.5,"numberOfComponentSequences":8,"numberOfContigs":8,"numberOfScaffolds":8,"scaffoldL50":4,"scaffoldN50":1755,"totalNumberOfChromosomes":8,"totalSequenceLength":"13699","totalUngappedLength":"13699"},"currentAccession":"GCA_038350035.1","organism":{"organismName":"Influenza B virus","taxId":11520},"sourceDatabase":"SOURCE_DATABASE_GENBANK"}
{"accession":"GCA_038350045.1","annotationInfo":{"name":"Annotation submitted by WHO Collaborating Center for Surveillance, Epidemiology and Control of Influenza, Influenza Division, Centers for Disease Control and Prevention","provider":"WHO Collaborating Center for Surveillance, Epidemiology and Control of Influenza, Influenza Division, Centers for Disease Control and Prevention","releaseDate":"2018-07-12","stats":{"geneCounts":{"proteinCoding":11,"total":11}}},"assemblyInfo":{"assemblyLevel":"Complete Genome","assemblyName":"ASM3835004v1","assemblyStatus":"current","assemblyType":"haploid","bioprojectAccession":"PRJNA37813","bioprojectLineage":[{"bioprojects":[{"accession":"PRJNA37813","title":"2009 H1N1 Flu Outbreak"}]}],"releaseDate":"2018-07-06","submitter":"WHO Collaborating Center for Surveillance, Epidemiology and Control of Influenza, Influenza Division, Centers for Disease Control and Prevention"},"assemblyStats":{"contigL50":4,"contigN50":1853,"gcCount":"5751","gcPercent":40.0,"numberOfComponentSequences":8,"numberOfContigs":8,"numberOfScaffolds":8,"scaffoldL50":4,"scaffoldN50":1853,"totalNumberOfChromosomes":8,"totalSequenceLength":"14397","totalUngappedLength":"14397"},"currentAccession":"GCA_038350045.1","organism":{"organismName":"Influenza B virus","taxId":11520},"sourceDatabase":"SOURCE_DATABASE_GENBANK"}
{"accession":"GCA_038350055.1","annotationInfo":{"name":"Annotation submitted by USAFSAM/PHE, United States Air Force","provider":"USAFSAM/PHE, United States Air Force","releaseDate":"2019-01-14","stats":{"geneCounts":{"proteinCoding":11,"total":11}}},"assemblyInfo":{"assemblyLevel":"Complete Genome","assemblyName":"ASM3835005v1","assemblyStatus":"current","assemblyType":"haploid","releaseDate":"2019-01-09","submitter":"USAFSAM/PHE, United States Air Force"},"assemblyStats":{"contigL50":4,"contigN50":1752,"gcCount":"5572","gcPercent":40.5,"numberOfComponentSequences":8,"numberOfContigs":8,"numberOfScaffolds":8,"scaffoldL50":4,"scaffoldN50":1752,"totalNumberOfChromosomes":8,"totalSequenceLength":"13699","totalUngappedLength":"13699"},"currentAccession":"GCA_038350055.1","organism":{"organismName":"Influenza B virus","taxId":11520},"sourceDatabase":"SOURCE_DATABASE_GENBANK"}
{"accession":"GCA_038350065.1","annotationInfo":{"name":"Annotation submitted by USAFSAM/PHE, United States Air Force","provider":"USAFSAM/PHE, United States Air Force","releaseDate":"2019-01-14","stats":{"geneCounts":{"proteinCoding":11,"total":11}}},"assemblyInfo":{"assemblyLevel":"Complete Genome","assemblyName":"ASM3835006v1","assemblyStatus":"current","assemblyType":"haploid","releaseDate":"2019-01-09","submitter":"USAFSAM/PHE, United States Air Force"},"assemblyStats":{"contigL50":4,"contigN50":1755,"gcCount":"5559","gcPercent":40.5,"numberOfComponentSequences":8,"numberOfContigs":8,"numberOfScaffolds":8,"scaffoldL50":4,"scaffoldN50":1755,"totalNumberOfChromosomes":8,"totalSequenceLength":"13699","totalUngappedLength":"13699"},"currentAccession":"GCA_038350065.1","organism":{"organismName":"Influenza B virus","taxId":11520},"sourceDatabase":"SOURCE_DATABASE_GENBANK"}
{"accession":"GCA_038350075.1","annotationInfo":{"name":"Annotation submitted by WHO Collaborating Center for Surveillance, Epidemiology and Control of Influenza, Influenza Division, Centers for Disease Control and Prevention","provider":"WHO Collaborating Center for Surveillance, Epidemiology and Control of Influenza, Influenza Division, Centers for Disease Control and Prevention","releaseDate":"2018-04-03","stats":{"geneCounts":{"proteinCoding":11,"total":11}}},"assemblyInfo":{"assemblyLevel":"Complete Genome","assemblyName":"ASM3835007v1","assemblyStatus":"current","assemblyType":"haploid","bioprojectAccession":"PRJNA37813","bioprojectLineage":[{"bioprojects":[{"accession":"PRJNA37813","title":"2009 H1N1 Flu Outbreak"}]}],"releaseDate":"2018-03-29","submitter":"WHO Collaborating Center for Surveillance, Epidemiology and Control of Influenza, Influenza Division, Centers for Disease Control and Prevention"},"assemblyStats":{"contigL50":4,"contigN50":1850,"gcCount":"5759","gcPercent":40.0,"numberOfComponentSequences":8,"numberOfContigs":8,"numberOfScaffolds":8,"scaffoldL50":4,"scaffoldN50":1850,"totalNumberOfChromosomes":8,"totalSequenceLength":"14364","totalUngappedLength":"14364"},"currentAccession":"GCA_038350075.1","organism":{"organismName":"Influenza B virus","taxId":11520},"sourceDatabase":"SOURCE_DATABASE_GENBANK"}
{"accession":"GCA_038350085.1","annotationInfo":{"name":"Annotation submitted by USAFSAM/PHE, United States Air Force","provider":"USAFSAM/PHE, United States Air Force","releaseDate":"2019-02-05","stats":{"geneCounts":{"proteinCoding":11,"total":11}}},"assemblyInfo":{"assemblyLevel":"Complete Genome","assemblyName":"ASM3835008v1","assemblyStatus":"current","assemblyType":"haploid","releaseDate":"2019-01-31","submitter":"USAFSAM/PHE, United States Air Force"},"assemblyStats":{"contigL50":4,"contigN50":1755,"gcCount":"5553","gcPercent":40.5,"numberOfComponentSequences":8,"numberOfContigs":8,"numberOfScaffolds":8,"scaffoldL50":4,"scaffoldN50":1755,"totalNumberOfChromosomes":8,"totalSequenceLength":"13699","totalUngappedLength":"13699"},"currentAccession":"GCA_038350085.1","organism":{"organismName":"Influenza B virus","taxId":11520},"sourceDatabase":"SOURCE_DATABASE_GENBANK"}
{"accession":"GCA_038350095.1","annotationInfo":{"name":"Annotation submitted by CEIRS Data Processing and Coordinating Center, St. Jude Center of Excellence for Influenza Research and Surveillance (CEIRS)","provider":"CEIRS Data Processing and Coordinating Center, St. Jude Center of Excellence for Influenza Research and Surveillance (CEIRS)","releaseDate":"2021-12-20","stats":{"geneCounts":{"proteinCoding":11,"total":11}}},"assemblyInfo":{"assemblyLevel":"Chromosome","assemblyMethod":"CLC Genomics Workbench v. 20","assemblyName":"ASM3835009v1","assemblyStatus":"current","assemblyType":"haploid","bioprojectAccession":"PRJNA770722","bioprojectLineage":[{"bioprojects":[{"accession":"PRJNA770722","parentAccessions":["PRJNA292648"],"title":"Influenza B virus from Egypt"},{"accession":"PRJNA292648","parentAccessions":["PRJNA292584"],"title":"St. Jude Center of Excellence for Influenza Research and Surveillance (SJCEIRS)"},{"accession":"PRJNA292584","title":"NIAID Centers of Excellence for Influenza Research and Surveillance"}]}],"releaseDate":"2021-11-04","sequencingTech":"Illumina","submitter":"CEIRS Data Processing and Coordinating Center, St. Jude Center of Excellence for Influenza Research and Surveillance (CEIRS)"},"assemblyStats":{"contigL50":4,"contigN50":1683,"gcCount":"5428","gcPercent":40.5,"numberOfComponentSequences":8,"numberOfContigs":10,"numberOfScaffolds":8,"scaffoldL50":4,"scaffoldN50":1755,"totalNumberOfChromosomes":8,"totalSequenceLength":"13824","totalUngappedLength":"13409"},"currentAccession":"GCA_038350095.1","organism":{"organismName":"Influenza B virus","taxId":11520},"sourceDatabase":"SOURCE_DATABASE_GENBANK"}
{"accession":"GCA_038350105.1","annotationInfo":{"name":"Annotation submitted by WHO Collaborating Center for Surveillance, Epidemiology and Control of Influenza, Influenza Division, Centers for Disease Control and Prevention","provider":"WHO Collaborating Center for Surveillance, Epidemiology and Control of Influenza, Influenza Division, Centers for Disease Control and Prevention","releaseDate":"2018-04-03","stats":{"geneCounts":{"proteinCoding":11,"total":11}}},"assemblyInfo":{"assemblyLevel":"Complete Genome","assemblyName":"ASM3835010v1","assemblyStatus":"current","assemblyType":"haploid","bioprojectAccession":"PRJNA37813","bioprojectLineage":[{"bioprojects":[{"accession":"PRJNA37813","title":"2009 H1N1 Flu Outbreak"}]}],"releaseDate":"2018-03-29","submitter":"WHO Collaborating Center for Surveillance, Epidemiology and Control of Influenza, Influenza Division, Centers for Disease Control and Prevention"},"assemblyStats":{"contigL50":4,"contigN50":1853,"gcCount":"5753","gcPercent":40.0,"numberOfComponentSequences":8,"numberOfContigs":8,"numberOfScaffolds":8,"scaffoldL50":4,"scaffoldN50":1853,"totalNumberOfChromosomes":8,"totalSequenceLength":"14398","totalUngappedLength":"14398"},"currentAccession":"GCA_038350105.1","organism":{"organismName":"Influenza B virus","taxId":11520},"sourceDatabase":"SOURCE_DATABASE_GENBANK"}
{"accession":"GCA_038350115.1","annotationInfo":{"name":"Annotation submitted by USAFSAM/PHE, United States Air Force","provider":"USAFSAM/PHE, United States Air Force","releaseDate":"2019-02-05","stats":{"geneCounts":{"proteinCoding":11,"total":11}}},"assemblyInfo":{"assemblyLevel":"Complete Genome","assemblyName":"ASM3835011v1","assemblyStatus":"current","assemblyType":"haploid","releaseDate":"2019-01-31","submitter":"USAFSAM/PHE, United States Air Force"},"assemblyStats":{"contigL50":4,"contigN50":1755,"gcCount":"5546","gcPercent":40.5,"numberOfComponentSequences":8,"numberOfContigs":8,"numberOfScaffolds":8,"scaffoldL50":4,"scaffoldN50":1755,"totalNumberOfChromosomes":8,"totalSequenceLength":"13699","totalUngappedLength":"13699"},"currentAccession":"GCA_038350115.1","organism":{"organismName":"Influenza B virus","taxId":11520},"sourceDatabase":"SOURCE_DATABASE_GENBANK"}
{"accession":"GCA_038350125.1","annotationInfo":{"name":"Annotation submitted by WHO Collaborating Center for Surveillance, Epidemiology and Control of Influenza, Influenza Division, Centers for Disease Control and Prevention","provider":"WHO Collaborating Center for Surveillance, Epidemiology and Control of Influenza, Influenza Division, Centers for Disease Control and Prevention","releaseDate":"2018-04-25","stats":{"geneCounts":{"proteinCoding":11,"total":11}}},"assemblyInfo":{"assemblyLevel":"Complete Genome","assemblyName":"ASM3835012v1","assemblyStatus":"current","assemblyType":"haploid","bioprojectAccession":"PRJNA37813","bioprojectLineage":[{"bioprojects":[{"accession":"PRJNA37813","title":"2009 H1N1 Flu Outbreak"}]}],"releaseDate":"2018-04-20","submitter":"WHO Collaborating Center for Surveillance, Epidemiology and Control of Influenza, Influenza Division, Centers for Disease Control and Prevention"},"assemblyStats":{"contigL50":4,"contigN50":1853,"gcCount":"5762","gcPercent":40.0,"numberOfComponentSequences":8,"numberOfContigs":8,"numberOfScaffolds":8,"scaffoldL50":4,"scaffoldN50":1853,"totalNumberOfChromosomes":8,"totalSequenceLength":"14400","totalUngappedLength":"14400"},"currentAccession":"GCA_038350125.1","organism":{"organismName":"Influenza B virus","taxId":11520},"sourceDatabase":"SOURCE_DATABASE_GENBANK"}
{"accession":"GCA_038350135.1","annotationInfo":{"name":"Annotation submitted by Operational Infectious Diseases, Naval Health Research Center","provider":"Operational Infectious Diseases, Naval Health Research Center","releaseDate":"2018-08-07","stats":{"geneCounts":{"proteinCoding":11,"total":11}}},"assemblyInfo":{"assemblyLevel":"Complete Genome","assemblyName":"ASM3835013v1","assemblyStatus":"current","assemblyType":"haploid","releaseDate":"2018-08-01","submitter":"Operational Infectious Diseases, Naval Health Research Center"},"assemblyStats":{"contigL50":4,"contigN50":1755,"gcCount":"5565","gcPercent":40.5,"numberOfComponentSequences":8,"numberOfContigs":8,"numberOfScaffolds":8,"scaffoldL50":4,"scaffoldN50":1755,"totalNumberOfChromosomes":8,"totalSequenceLength":"13770","totalUngappedLength":"13770"},"currentAccession":"GCA_038350135.1","organism":{"organismName":"Influenza B virus","taxId":11520},"sourceDatabase":"SOURCE_DATABASE_GENBANK"}
{"accession":"GCA_038350145.1","annotationInfo":{"name":"Annotation submitted by Operational Infectious Diseases, Naval Health Research Center","provider":"Operational Infectious Diseases, Naval Health Research Center","releaseDate":"2018-08-07","stats":{"geneCounts":{"proteinCoding":11,"total":11}}},"assemblyInfo":{"assemblyLevel":"Complete Genome","assemblyName":"ASM3835014v1","assemblyStatus":"current","assemblyType":"haploid","releaseDate":"2018-08-01","submitter":"Operational Infectious Diseases, Naval Health Research Center"},"assemblyStats":{"contigL50":4,"contigN50":1752,"gcCount":"5571","gcPercent":40.5,"numberOfComponentSequences":8,"numberOfContigs":8,"numberOfScaffolds":8,"scaffoldL50":4,"scaffoldN50":1752,"totalNumberOfChromosomes":8,"totalSequenceLength":"13699","totalUngappedLength":"13699"},"currentAccession":"GCA_038350145.1","organism":{"organismName":"Influenza B virus","taxId":11520},"sourceDatabase":"SOURCE_DATABASE_GENBANK"}
{"accession":"GCA_038350155.1","annotationInfo":{"name":"Annotation submitted by Operational Infectious Diseases, Naval Health Research Center","provider":"Operational Infectious Diseases, Naval Health Research Center","releaseDate":"2018-08-07","stats":{"geneCounts":{"proteinCoding":11,"total":11}}},"assemblyInfo":{"assemblyLevel":"Complete Genome","assemblyName":"ASM3835015v1","assemblyStatus":"current","assemblyType":"haploid","releaseDate":"2018-08-01","submitter":"Operational Infectious Diseases, Naval Health Research Center"},"assemblyStats":{"contigL50":4,"contigN50":1755,"gcCount":"5571","gcPercent":40.5,"numberOfComponentSequences":8,"numberOfContigs":8,"numberOfScaffolds":8,"scaffoldL50":4,"scaffoldN50":1755,"totalNumberOfChromosomes":8,"totalSequenceLength":"13770","totalUngappedLength":"13770"},"currentAccession":"GCA_038350155.1","organism":{"organismName":"Influenza B virus","taxId":11520},"sourceDatabase":"SOURCE_DATABASE_GENBANK"}
{"accession":"GCA_038350165.1","annotationInfo":{"name":"Annotation submitted by WHO Collaborating Center for Surveillance, Epidemiology and Control of Influenza, Influenza Division, Centers for Disease Control and Prevention","provider":"WHO Collaborating Center for Surveillance, Epidemiology and Control of Influenza, Influenza Division, Centers for Disease Control and Prevention","releaseDate":"2018-07-12","stats":{"geneCounts":{"proteinCoding":11,"total":11}}},"assemblyInfo":{"assemblyLevel":"Complete Genome","assemblyName":"ASM3835016v1","assemblyStatus":"current","assemblyType":"haploid","bioprojectAccession":"PRJNA37813","bioprojectLineage":[{"bioprojects":[{"accession":"PRJNA37813","title":"2009 H1N1 Flu Outbreak"}]}],"releaseDate":"2018-07-06","submitter":"WHO Collaborating Center for Surveillance, Epidemiology and Control of Influenza, Influenza Division, Centers for Disease Control and Prevention"},"assemblyStats":{"contigL50":4,"contigN50":1850,"gcCount":"5765","gcPercent":40.0,"numberOfComponentSequences":8,"numberOfContigs":8,"numberOfScaffolds":8,"scaffoldL50":4,"scaffoldN50":1850,"totalNumberOfChromosomes":8,"totalSequenceLength":"14397","totalUngappedLength":"14397"},"currentAccession":"GCA_038350165.1","organism":{"organismName":"Influenza B virus","taxId":11520},"sourceDatabase":"SOURCE_DATABASE_GENBANK"}
{"accession":"GCA_038350175.1","annotationInfo":{"name":"Annotation submitted by WHO Collaborating Center for Surveillance, Epidemiology and Control of Influenza, Influenza Division, Centers for Disease Control and Prevention","provider":"WHO Collaborating Center for Surveillance, Epidemiology and Control of Influenza, Influenza Division, Centers for Disease Control and Prevention","releaseDate":"2018-04-25","stats":{"geneCounts":{"proteinCoding":11,"total":11}}},"assemblyInfo":{"assemblyLevel":"Complete Genome","assemblyName":"ASM3835017v1","assemblyStatus":"current","assemblyType":"haploid","bioprojectAccession":"PRJNA37813","bioprojectLineage":[{"bioprojects":[{"accession":"PRJNA37813","title":"2009 H1N1 Flu Outbreak"}]}],"releaseDate":"2018-04-20","submitter":"WHO Collaborating Center for Surveillance, Epidemiology and Control of Influenza, Influenza Division, Centers for Disease Control and Prevention"},"assemblyStats":{"contigL50":4,"contigN50":1853,"gcCount":"5760","gcPercent":40.0,"numberOfComponentSequences":8,"numberOfContigs":8,"numberOfScaffolds":8,"scaffoldL50":4,"scaffoldN50":1853,"totalNumberOfChromosomes":8,"totalSequenceLength":"14398","totalUngappedLength":"14398"},"currentAccession":"GCA_038350175.1","organism":{"organismName":"Influenza B virus","taxId":11520},"sourceDatabase":"SOURCE_DATABASE_GENBANK"}
{"accession":"GCA_038350185.1","annotationInfo":{"name":"Annotation submitted by WHO Collaborating Center for Surveillance, Epidemiology and Control of Influenza, Influenza Division, Centers for Disease Control and Prevention","provider":"WHO Collaborating Center for Surveillance, Epidemiology and Control of Influenza, Influenza Division, Centers for Disease Control and Prevention","releaseDate":"2018-07-12","stats":{"geneCounts":{"proteinCoding":11,"total":11}}},"assemblyInfo":{"assemblyLevel":"Complete Genome","assemblyName":"ASM3835018v1","assemblyStatus":"current","assemblyType":"haploid","bioprojectAccession":"PRJNA37813","bioprojectLineage":[{"bioprojects":[{"accession":"PRJNA37813","title":"2009 H1N1 Flu Outbreak"}]}],"releaseDate":"2018-07-06","submitter":"WHO Collaborating Center for Surveillance, Epidemiology and Control of Influenza, Influenza Division, Centers for Disease Control and Prevention"},"assemblyStats":{"contigL50":4,"contigN50":1853,"gcCount":"5762","gcPercent":40.0,"numberOfComponentSequences":8,"numberOfContigs":8,"numberOfScaffolds":8,"scaffoldL50":4,"scaffoldN50":1853,"totalNumberOfChromosomes":8,"totalSequenceLength":"14398","totalUngappedLength":"14398"},"currentAccession":"GCA_038350185.1","organism":{"organismName":"Influenza B virus","taxId":11520},"sourceDatabase":"SOURCE_DATABASE_GENBANK"}
{"accession":"GCA_038350195.1","annotationInfo":{"name":"Annotation submitted by WHO Collaborating Center for Surveillance, Epidemiology and Control of Influenza, Influenza Division, Centers for Disease Control and Prevention","provider":"WHO Collaborating Center for Surveillance, Epidemiology and Control of Influenza, Influenza Division, Centers for Disease Control and Prevention","releaseDate":"2018-07-12","stats":{"geneCounts":{"proteinCoding":11,"total":11}}},"assemblyInfo":{"assemblyLevel":"Complete Genome","assemblyName":"ASM3835019v1","assemblyStatus":"current","assemblyType":"haploid","bioprojectAccession":"PRJNA37813","bioprojectLineage":[{"bioprojects":[{"accession":"PRJNA37813","title":"2009 H1N1 Flu Outbreak"}]}],"releaseDate":"2018-07-06","submitter":"WHO Collaborating Center for Surveillance, Epidemiology and Control of Influenza, Influenza Division, Centers for Disease Control and Prevention"},"assemblyStats":{"contigL50":4,"contigN50":1853,"gcCount":"5761","gcPercent":40.0,"numberOfComponentSequences":8,"numberOfContigs":8,"numberOfScaffolds":8,"scaffoldL50":4,"scaffoldN50":1853,"totalNumberOfChromosomes":8,"totalSequenceLength":"14399","totalUngappedLength":"14399"},"currentAccession":"GCA_038350195.1","organism":{"organismName":"Influenza B virus","taxId":11520},"sourceDatabase":"SOURCE_DATABASE_GENBANK"}
{"accession":"GCA_038350205.1","annotationInfo":{"name":"Annotation submitted by WHO Collaborating Center for Surveillance, Epidemiology and Control of Influenza, Influenza Division, Centers for Disease Control and Prevention","provider":"WHO Collaborating Center for Surveillance, Epidemiology and Control of Influenza, Influenza Division, Centers for Disease Control and Prevention","releaseDate":"2018-04-29","stats":{"geneCounts":{"proteinCoding":11,"total":11}}},"assemblyInfo":{"assemblyLevel":"Complete Genome","assemblyName":"ASM3835020v1","assemblyStatus":"current","assemblyType":"haploid","bioprojectAccession":"PRJNA37813","bioprojectLineage":[{"bioprojects":[{"accession":"PRJNA37813","title":"2009 H1N1 Flu Outbreak"}]}],"releaseDate":"2018-04-24","submitter":"WHO Collaborating Center for Surveillance, Epidemiology and Control of Influenza, Influenza Division, Centers for Disease Control and Prevention"},"assemblyStats":{"contigL50":4,"contigN50":1853,"gcCount":"5756","gcPercent":40.0,"numberOfComponentSequences":8,"numberOfContigs":8,"numberOfScaffolds":8,"scaffoldL50":4,"scaffoldN50":1853,"totalNumberOfChromosomes":8,"totalSequenceLength":"14399","totalUngappedLength":"14399"},"currentAccession":"GCA_038350205.1","organism":{"organismName":"Influenza B virus","taxId":11520},"sourceDatabase":"SOURCE_DATABASE_GENBANK"}
{"accession":"GCA_038350215.1","annotationInfo":{"name":"Annotation submitted by USAFSAM/PHE, United States Air Force","provider":"USAFSAM/PHE, United States Air Force","releaseDate":"2019-02-05","stats":{"geneCounts":{"proteinCoding":11,"total":11}}},"assemblyInfo":{"assemblyLevel":"Complete Genome","assemblyName":"ASM3835021v1","assemblyStatus":"current","assemblyType":"haploid","releaseDate":"2019-01-31","submitter":"USAFSAM/PHE, United States Air Force"},"assemblyStats":{"contigL50":4,"contigN50":1755,"gcCount":"5555","gcPercent":40.5,"numberOfComponentSequences":8,"numberOfContigs":8,"numberOfScaffolds":8,"scaffoldL50":4,"scaffoldN50":1755,"totalNumberOfChromosomes":8,"totalSequenceLength":"13699","totalUngappedLength":"13699"},"currentAccession":"GCA_038350215.1","organism":{"organismName":"Influenza B virus","taxId":11520},"sourceDatabase":"SOURCE_DATABASE_GENBANK"}
{"accession":"GCA_038350225.1","annotationInfo":{"name":"Annotation submitted by WHO Collaborating Center for Surveillance, Epidemiology and Control of Influenza, Influenza Division, Centers for Disease Control and Prevention","provider":"WHO Collaborating Center for Surveillance, Epidemiology and Control of Influenza, Influenza Division, Centers for Disease Control and Prevention","releaseDate":"2018-07-12","stats":{"geneCounts":{"proteinCoding":11,"total":11}}},"assemblyInfo":{"assemblyLevel":"Complete Genome","assemblyName":"ASM3835022v1","assemblyStatus":"current","assemblyType":"haploid","bioprojectAccession":"PRJNA37813","bioprojectLineage":[{"bioprojects":[{"accession":"PRJNA37813","title":"2009 H1N1 Flu Outbreak"}]}],"releaseDate":"2018-07-06","submitter":"WHO Collaborating Center for Surveillance, Epidemiology and Control of Influenza, Influenza Division, Centers for Disease Control and Prevention"},"assemblyStats":{"contigL50":4,"contigN50":1853,"gcCount":"5767","gcPercent":40.0,"numberOfComponentSequences":8,"numberOfContigs":8,"numberOfScaffolds":8,"scaffoldL50":4,"scaffoldN50":1853,"totalNumberOfChromosomes":8,"totalSequenceLength":"14398","totalUngappedLength":"14398"},"currentAccession":"GCA_038350225.1","organism":{"organismName":"Influenza B virus","taxId":11520},"sourceDatabase":"SOURCE_DATABASE_GENBANK"}
{"accession":"GCA_038350235.1","annotationInfo":{"name":"Annotation submitted by USAFSAM/PHE, United States Air Force","provider":"USAFSAM/PHE, United States Air Force","releaseDate":"2019-01-14","stats":{"geneCounts":{"proteinCoding":11,"total":11}}},"assemblyInfo":{"assemblyLevel":"Complete Genome","assemblyName":"ASM3835023v1","assemblyStatus":"current","assemblyType":"haploid","releaseDate":"2019-01-09","submitter":"USAFSAM/PHE, United States Air Force"},"assemblyStats":{"contigL50":4,"contigN50":1755,"gcCount":"5550","gcPercent":40.5,"numberOfComponentSequences":8,"numberOfContigs":8,"numberOfScaffolds":8,"scaffoldL50":4,"scaffoldN50":1755,"totalNumberOfChromosomes":8,"totalSequenceLength":"13699","totalUngappedLength":"13699"},"currentAccession":"GCA_038350235.1","organism":{"organismName":"Influenza B virus","taxId":11520},"sourceDatabase":"SOURCE_DATABASE_GENBANK"}
{"accession":"GCA_038350245.1","annotationInfo":{"name":"Annotation submitted by USAFSAM/PHE, United States Air Force","provider":"USAFSAM/PHE, United States Air Force","releaseDate":"2019-02-05","stats":{"geneCounts":{"proteinCoding":11,"total":11}}},"assemblyInfo":{"assemblyLevel":"Complete Genome","assemblyName":"ASM3835024v1","assemblyStatus":"current","assemblyType":"haploid","releaseDate":"2019-01-31","submitter":"USAFSAM/PHE, United States Air Force"},"assemblyStats":{"contigL50":4,"contigN50":1755,"gcCount":"5558","gcPercent":40.5,"numberOfComponentSequences":8,"numberOfContigs":8,"numberOfScaffolds":8,"scaffoldL50":4,"scaffoldN50":1755,"totalNumberOfChromosomes":8,"totalSequenceLength":"13699","totalUngappedLength":"13699"},"currentAccession":"GCA_038350245.1","organism":{"organismName":"Influenza B virus","taxId":11520},"sourceDatabase":"SOURCE_DATABASE_GENBANK"}
{"accession":"GCA_038350255.1","annotationInfo":{"name":"Annotation submitted by WHO Collaborating Center for Surveillance, Epidemiology and Control of Influenza, Influenza Division, Centers for Disease Control and Prevention","provider":"WHO Collaborating Center for Surveillance, Epidemiology and Control of Influenza, Influenza Division, Centers for Disease Control and Prevention","releaseDate":"2018-04-03","stats":{"geneCounts":{"proteinCoding":11,"total":11}}},"assemblyInfo":{"assemblyLevel":"Complete Genome","assemblyName":"ASM3835025v1","assemblyStatus":"current","assemblyType":"haploid","bioprojectAccession":"PRJNA37813","bioprojectLineage":[{"bioprojects":[{"accession":"PRJNA37813","title":"2009 H1N1 Flu Outbreak"}]}],"releaseDate":"2018-03-29","submitter":"WHO Collaborating Center for Surveillance, Epidemiology and Control of Influenza, Influenza Division, Centers for Disease Control and Prevention"},"assemblyStats":{"contigL50":4,"contigN50":1853,"gcCount":"5763","gcPercent":40.0,"numberOfComponentSequences":8,"numberOfContigs":8,"numberOfScaffolds":8,"scaffoldL50":4,"scaffoldN50":1853,"totalNumberOfChromosomes":8,"totalSequenceLength":"14398","totalUngappedLength":"14398"},"currentAccession":"GCA_038350255.1","organism":{"organismName":"Influenza B virus","taxId":11520},"sourceDatabase":"SOURCE_DATABASE_GENBANK"}
{"accession":"GCA_038350265.1","annotationInfo":{"name":"Annotation submitted by Operational Infectious Diseases, Naval Health Research Center","provider":"Operational Infectious Diseases, Naval Health Research Center","releaseDate":"2018-08-07","stats":{"geneCounts":{"proteinCoding":11,"total":11}}},"assemblyInfo":{"assemblyLevel":"Complete Genome","assemblyName":"ASM3835026v1","assemblyStatus":"current","assemblyType":"haploid","releaseDate":"2018-08-01","submitter":"Operational Infectious Diseases, Naval Health Research Center"},"assemblyStats":{"contigL50":4,"contigN50":1752,"gcCount":"5568","gcPercent":40.5,"numberOfComponentSequences":8,"numberOfContigs":8,"numberOfScaffolds":8,"scaffoldL50":4,"scaffoldN50":1752,"totalNumberOfChromosomes":8,"totalSequenceLength":"13699","totalUngappedLength":"13699"},"currentAccession":"GCA_038350265.1","organism":{"organismName":"Influenza B virus","taxId":11520},"sourceDatabase":"SOURCE_DATABASE_GENBANK"}
{"accession":"GCA_038350275.1","annotationInfo":{"name":"Annotation submitted by WHO Collaborating Center for Surveillance, Epidemiology and Control of Influenza, Influenza Division, Centers for Disease Control and Prevention","provider":"WHO Collaborating Center for Surveillance, Epidemiology and Control of Influenza, Influenza Division, Centers for Disease Control and Prevention","releaseDate":"2018-07-12","stats":{"geneCounts":{"proteinCoding":11,"total":11}}},"assemblyInfo":{"assemblyLevel":"Complete Genome","assemblyName":"ASM3835027v1","assemblyStatus":"current","assemblyType":"haploid","bioprojectAccession":"PRJNA37813","bioprojectLineage":[{"bioprojects":[{"accession":"PRJNA37813","title":"2009 H1N1 Flu Outbreak"}]}],"releaseDate":"2018-07-06","submitter":"WHO Collaborating Center for Surveillance, Epidemiology and Control of Influenza, Influenza Division, Centers for Disease Control and Prevention"},"assemblyStats":{"contigL50":4,"contigN50":1853,"gcCount":"5739","gcPercent":40.0,"numberOfComponentSequences":8,"numberOfContigs":8,"numberOfScaffolds":8,"scaffoldL50":4,"scaffoldN50":1853,"totalNumberOfChromosomes":8,"totalSequenceLength":"14397","totalUngappedLength":"14397"},"currentAccession":"GCA_038350275.1","organism":{"organismName":"Influenza B virus","taxId":11520},"sourceDatabase":"SOURCE_DATABASE_GENBANK"}
{"accession":"GCA_038350285.1","annotationInfo":{"name":"Annotation submitted by Operational Infectious Diseases, Naval Health Research Center","provider":"Operational Infectious Diseases, Naval Health Research Center","releaseDate":"2018-08-07","stats":{"geneCounts":{"proteinCoding":11,"total":11}}},"assemblyInfo":{"assemblyLevel":"Complete Genome","assemblyName":"ASM3835028v1","assemblyStatus":"current","assemblyType":"haploid","releaseDate":"2018-08-01","submitter":"Operational Infectious Diseases, Naval Health Research Center"},"assemblyStats":{"contigL50":4,"contigN50":1752,"gcCount":"5568","gcPercent":40.5,"numberOfComponentSequences":8,"numberOfContigs":8,"numberOfScaffolds":8,"scaffoldL50":4,"scaffoldN50":1752,"totalNumberOfChromosomes":8,"totalSequenceLength":"13699","totalUngappedLength":"13699"},"currentAccession":"GCA_038350285.1","organism":{"organismName":"Influenza B virus","taxId":11520},"sourceDatabase":"SOURCE_DATABASE_GENBANK"}
{"accession":"GCA_038350295.1","annotationInfo":{"name":"Annotation submitted by USAFSAM/PHE, United States Air Force","provider":"USAFSAM/PHE, United States Air Force","releaseDate":"2019-01-30","stats":{"geneCounts":{"proteinCoding":11,"total":11}}},"assemblyInfo":{"assemblyLevel":"Complete Genome","assemblyName":"ASM3835029v1","assemblyStatus":"current","assemblyType":"haploid","releaseDate":"2019-01-25","submitter":"USAFSAM/PHE, United States Air Force"},"assemblyStats":{"contigL50":4,"contigN50":1755,"gcCount":"5562","gcPercent":40.5,"numberOfComponentSequences":8,"numberOfContigs":8,"numberOfScaffolds":8,"scaffoldL50":4,"scaffoldN50":1755,"totalNumberOfChromosomes":8,"totalSequenceLength":"13699","totalUngappedLength":"13699"},"currentAccession":"GCA_038350295.1","organism":{"organismName":"Influenza B virus","taxId":11520},"sourceDatabase":"SOURCE_DATABASE_GENBANK"}
{"accession":"GCA_038350305.1","annotationInfo":{"name":"Annotation submitted by USAFSAM/PHE, United States Air Force","provider":"USAFSAM/PHE, United States Air Force","releaseDate":"2019-01-14","stats":{"geneCounts":{"proteinCoding":11,"total":11}}},"assemblyInfo":{"assemblyLevel":"Complete Genome","assemblyName":"ASM3835030v1","assemblyStatus":"current","assemblyType":"haploid","releaseDate":"2019-01-09","submitter":"USAFSAM/PHE, United States Air Force"},"assemblyStats":{"contigL50":4,"contigN50":1755,"gcCount":"5542","gcPercent":40.5,"numberOfComponentSequences":8,"numberOfContigs":8,"numberOfScaffolds":8,"scaffoldL50":4,"scaffoldN50":1755,"totalNumberOfChromosomes":8,"totalSequenceLength":"13699","totalUngappedLength":"13699"},"currentAccession":"GCA_038350305.1","organism":{"organismName":"Influenza B virus","taxId":11520},"sourceDatabase":"SOURCE_DATABASE_GENBANK"}
{"accession":"GCA_038350315.1","annotationInfo":{"name":"Annotation submitted by Operational Infectious Diseases, Naval Health Research Center","provider":"Operational Infectious Diseases, Naval Health Research Center","releaseDate":"2018-08-07","stats":{"geneCounts":{"proteinCoding":11,"total":11}}},"assemblyInfo":{"assemblyLevel":"Complete Genome","assemblyName":"ASM3835031v1","assemblyStatus":"current","assemblyType":"haploid","releaseDate":"2018-08-01","submitter":"Operational Infectious Diseases, Naval Health Research Center"},"assemblyStats":{"contigL50":4,"contigN50":1758,"gcCount":"5564","gcPercent":40.5,"numberOfComponentSequences":8,"numberOfContigs":8,"numberOfScaffolds":8,"scaffoldL50":4,"scaffoldN50":1758,"totalNumberOfChromosomes":8,"totalSequenceLength":"13705","totalUngappedLength":"13705"},"currentAccession":"GCA_038350315.1","organism":{"organismName":"Influenza B virus","taxId":11520},"sourceDatabase":"SOURCE_DATABASE_GENBANK"}
{"accession":"GCA_038350325.1","annotationInfo":{"name":"Annotation submitted by WHO Collaborating Center for Surveillance, Epidemiology and Control of Influenza, Influenza Division, Centers for Disease Control and Prevention","provider":"WHO Collaborating Center for Surveillance, Epidemiology and Control of Influenza, Influenza Division, Centers for Disease Control and Prevention","releaseDate":"2018-07-12","stats":{"geneCounts":{"proteinCoding":11,"total":11}}},"assemblyInfo":{"assemblyLevel":"Complete Genome","assemblyName":"ASM3835032v1","assemblyStatus":"current","assemblyType":"haploid","bioprojectAccession":"PRJNA37813","bioprojectLineage":[{"bioprojects":[{"accession":"PRJNA37813","title":"2009 H1N1 Flu Outbreak"}]}],"releaseDate":"2018-07-06","submitter":"WHO Collaborating Center for Surveillance, Epidemiology and Control of Influenza, Influenza Division, Centers for Disease Control and Prevention"},"assemblyStats":{"contigL50":4,"contigN50":1853,"gcCount":"5752","gcPercent":40.0,"numberOfComponentSequences":8,"numberOfContigs":8,"numberOfScaffolds":8,"scaffoldL50":4,"scaffoldN50":1853,"totalNumberOfChromosomes":8,"totalSequenceLength":"14399","totalUngappedLength":"14399"},"currentAccession":"GCA_038350325.1","organism":{"organismName":"Influenza B virus","taxId":11520},"sourceDatabase":"SOURCE_DATABASE_GENBANK"}
{"accession":"GCA_038350335.1","annotationInfo":{"name":"Annotation submitted by WHO Collaborating Center for Surveillance, Epidemiology and Control of Influenza, Influenza Division, Centers for Disease Control and Prevention","provider":"WHO Collaborating Center for Surveillance, Epidemiology and Control of Influenza, Influenza Division, Centers for Disease Control and Prevention","releaseDate":"2018-07-12","stats":{"geneCounts":{"proteinCoding":11,"total":11}}},"assemblyInfo":{"assemblyLevel":"Complete Genome","assemblyName":"ASM3835033v1","assemblyStatus":"current","assemblyType":"haploid","bioprojectAccession":"PRJNA37813","bioprojectLineage":[{"bioprojects":[{"accession":"PRJNA37813","title":"2009 H1N1 Flu Outbreak"}]}],"releaseDate":"2018-07-06","submitter":"WHO Collaborating Center for Surveillance, Epidemiology and Control of Influenza, Influenza Division, Centers for Disease Control and Prevention"},"assemblyStats":{"contigL50":4,"contigN50":1853,"gcCount":"5770","gcPercent":40.0,"numberOfComponentSequences":8,"numberOfContigs":8,"numberOfScaffolds":8,"scaffoldL50":4,"scaffoldN50":1853,"totalNumberOfChromosomes":8,"totalSequenceLength":"14399","totalUngappedLength":"14399"},"currentAccession":"GCA_038350335.1","organism":{"organismName":"Influenza B virus","taxId":11520},"sourceDatabase":"SOURCE_DATABASE_GENBANK"}
{"accession":"GCA_038350345.1","annotationInfo":{"name":"Annotation submitted by WHO Collaborating Center for Surveillance, Epidemiology and Control of Influenza, Influenza Division, Centers for Disease Control and Prevention","provider":"WHO Collaborating Center for Surveillance, Epidemiology and Control of Influenza, Influenza Division, Centers for Disease Control and Prevention","releaseDate":"2018-04-25","stats":{"geneCounts":{"proteinCoding":11,"total":11}}},"assemblyInfo":{"assemblyLevel":"Complete Genome","assemblyName":"ASM3835034v1","assemblyStatus":"current","assemblyType":"haploid","bioprojectAccession":"PRJNA37813","bioprojectLineage":[{"bioprojects":[{"accession":"PRJNA37813","title":"2009 H1N1 Flu Outbreak"}]}],"releaseDate":"2018-04-20","submitter":"WHO Collaborating Center for Surveillance, Epidemiology and Control of Influenza, Influenza Division, Centers for Disease Control and Prevention"},"assemblyStats":{"contigL50":4,"contigN50":1850,"gcCount":"5775","gcPercent":40.0,"numberOfComponentSequences":8,"numberOfContigs":8,"numberOfScaffolds":8,"scaffoldL50":4,"scaffoldN50":1850,"totalNumberOfChromosomes":8,"totalSequenceLength":"14397","totalUngappedLength":"14397"},"currentAccession":"GCA_038350345.1","organism":{"organismName":"Influenza B virus","taxId":11520},"sourceDatabase":"SOURCE_DATABASE_GENBANK"}
{"accession":"GCA_038350355.1","annotationInfo":{"name":"Annotation submitted by WHO Collaborating Center for Surveillance, Epidemiology and Control of Influenza, Influenza Division, Centers for Disease Control and Prevention","provider":"WHO Collaborating Center for Surveillance, Epidemiology and Control of Influenza, Influenza Division, Centers for Disease Control and Prevention","releaseDate":"2018-04-03","stats":{"geneCounts":{"proteinCoding":11,"total":11}}},"assemblyInfo":{"assemblyLevel":"Complete Genome","assemblyName":"ASM3835035v1","assemblyStatus":"current","assemblyType":"haploid","bioprojectAccession":"PRJNA37813","bioprojectLineage":[{"bioprojects":[{"accession":"PRJNA37813","title":"2009 H1N1 Flu Outbreak"}]}],"releaseDate":"2018-03-29","submitter":"WHO Collaborating Center for Surveillance, Epidemiology and Control of Influenza, Influenza Division, Centers for Disease Control and Prevention"},"assemblyStats":{"contigL50":4,"contigN50":1853,"gcCount":"5758","gcPercent":40.0,"numberOfComponentSequences":8,"numberOfContigs":8,"numberOfScaffolds":8,"scaffoldL50":4,"scaffoldN50":1853,"totalNumberOfChromosomes":8,"totalSequenceLength":"14399","totalUngappedLength":"14399"},"currentAccession":"GCA_038350355.1","organism":{"organismName":"Influenza B virus","taxId":11520},"sourceDatabase":"SOURCE_DATABASE_GENBANK"}
{"accession":"GCA_038350365.1","annotationInfo":{"name":"Annotation submitted by WHO Collaborating Center for Surveillance, Epidemiology and Control of Influenza, Influenza Division, Centers for Disease Control and Prevention","provider":"WHO Collaborating Center for Surveillance, Epidemiology and Control of Influenza, Influenza Division, Centers for Disease Control and Prevention","releaseDate":"2018-07-12","stats":{"geneCounts":{"proteinCoding":11,"total":11}}},"assemblyInfo":{"assemblyLevel":"Complete Genome","assemblyName":"ASM3835036v1","assemblyStatus":"current","assemblyType":"haploid","bioprojectAccession":"PRJNA37813","bioprojectLineage":[{"bioprojects":[{"accession":"PRJNA37813","title":"2009 H1N1 Flu Outbreak"}]}],"releaseDate":"2018-07-06","submitter":"WHO Collaborating Center for Surveillance, Epidemiology and Control of Influenza, Influenza Division, Centers for Disease Control and Prevention"},"assemblyStats":{"contigL50":4,"contigN50":1853,"gcCount":"5745","gcPercent":40.0,"numberOfComponentSequences":8,"numberOfContigs":8,"numberOfScaffolds":8,"scaffoldL50":4,"scaffoldN50":1853,"totalNumberOfChromosomes":8,"totalSequenceLength":"14398","totalUngappedLength":"14398"},"currentAccession":"GCA_038350365.1","organism":{"organismName":"Influenza B virus","taxId":11520},"sourceDatabase":"SOURCE_DATABASE_GENBANK"}
{"accession":"GCA_038350375.1","annotationInfo":{"name":"Annotation submitted by iDPCC, CEIRR Influenza Data Processing and Communication Center (iDPCC)","provider":"iDPCC, CEIRR Influenza Data Processing and Communication Center (iDPCC)","releaseDate":"2024-03-05","stats":{"geneCounts":{"proteinCoding":11,"total":11}}},"assemblyInfo":{"assemblyLevel":"Complete Genome","assemblyMethod":"Trinity/Inchworm v. v.r20140413p1","assemblyName":"ASM3835037v1","assemblyStatus":"current","assemblyType":"haploid","releaseDate":"2023-04-19","sequencingTech":"Illumina","submitter":"iDPCC, CEIRR Influenza Data Processing and Communication Center (iDPCC)"},"assemblyStats":{"contigL50":4,"contigN50":1752,"gcCount":"5568","gcPercent":40.5,"numberOfComponentSequences":8,"numberOfContigs":8,"numberOfScaffolds":8,"scaffoldL50":4,"scaffoldN50":1752,"totalNumberOfChromosomes":8,"totalSequenceLength":"13699","totalUngappedLength":"13699"},"currentAccession":"GCA_038350375.1","organism":{"organismName":"Influenza B virus","taxId":11520},"sourceDatabase":"SOURCE_DATABASE_GENBANK"}
{"accession":"GCA_038350385.1","annotationInfo":{"name":"Annotation submitted by WHO Collaborating Center for Surveillance, Epidemiology and Control of Influenza, Influenza Division, Centers for Disease Control and Prevention","provider":"WHO Collaborating Center for Surveillance, Epidemiology and Control of Influenza, Influenza Division, Centers for Disease Control and Prevention","releaseDate":"2018-07-12","stats":{"geneCounts":{"proteinCoding":11,"total":11}}},"assemblyInfo":{"assemblyLevel":"Complete Genome","assemblyName":"ASM3835038v1","assemblyStatus":"current","assemblyType":"haploid","bioprojectAccession":"PRJNA37813","bioprojectLineage":[{"bioprojects":[{"accession":"PRJNA37813","title":"2009 H1N1 Flu Outbreak"}]}],"releaseDate":"2018-07-06","submitter":"WHO Collaborating Center for Surveillance, Epidemiology and Control of Influenza, Influenza Division, Centers for Disease Control and Prevention"},"assemblyStats":{"contigL50":4,"contigN50":1853,"gcCount":"5754","gcPercent":40.0,"numberOfComponentSequences":8,"numberOfContigs":8,"numberOfScaffolds":8,"scaffoldL50":4,"scaffoldN50":1853,"totalNumberOfChromosomes":8,"totalSequenceLength":"14398","totalUngappedLength":"14398"},"currentAccession":"GCA_038350385.1","organism":{"organismName":"Influenza B virus","taxId":11520},"sourceDatabase":"SOURCE_DATABASE_GENBANK"}
{"accession":"GCA_038350395.1","annotationInfo":{"name":"Annotation submitted by Operational Infectious Diseases, Naval Health Research Center","provider":"Operational Infectious Diseases, Naval Health Research Center","releaseDate":"2018-08-07","stats":{"geneCounts":{"proteinCoding":11,"total":11}}},"assemblyInfo":{"assemblyLevel":"Complete Genome","assemblyName":"ASM3835039v1","assemblyStatus":"current","assemblyType":"haploid","releaseDate":"2018-08-01","submitter":"Operational Infectious Diseases, Naval Health Research Center"},"assemblyStats":{"contigL50":4,"contigN50":1755,"gcCount":"5572","gcPercent":40.5,"numberOfComponentSequences":8,"numberOfContigs":8,"numberOfScaffolds":8,"scaffoldL50":4,"scaffoldN50":1755,"totalNumberOfChromosomes":8,"totalSequenceLength":"13770","totalUngappedLength":"13770"},"currentAccession":"GCA_038350395.1","organism":{"organismName":"Influenza B virus","taxId":11520},"sourceDatabase":"SOURCE_DATABASE_GENBANK"}
{"accession":"GCA_038350405.1","annotationInfo":{"name":"Annotation submitted by WHO Collaborating Center for Surveillance, Epidemiology and Control of Influenza, Influenza Division, Centers for Disease Control and Prevention","provider":"WHO Collaborating Center for Surveillance, Epidemiology and Control of Influenza, Influenza Division, Centers for Disease Control and Prevention","releaseDate":"2018-07-12","stats":{"geneCounts":{"proteinCoding":11,"total":11}}},"assemblyInfo":{"assemblyLevel":"Complete Genome","assemblyName":"ASM3835040v1","assemblyStatus":"current","assemblyType":"haploid","bioprojectAccession":"PRJNA37813","bioprojectLineage":[{"bioprojects":[{"accession":"PRJNA37813","title":"2009 H1N1 Flu Outbreak"}]}],"releaseDate":"2018-07-06","submitter":"WHO Collaborating Center for Surveillance, Epidemiology and Control of Influenza, Influenza Division, Centers for Disease Control and Prevention"},"assemblyStats":{"contigL50":4,"contigN50":1853,"gcCount":"5763","gcPercent":40.0,"numberOfComponentSequences":8,"numberOfContigs":8,"numberOfScaffolds":8,"scaffoldL50":4,"scaffoldN50":1853,"totalNumberOfChromosomes":8,"totalSequenceLength":"14399","totalUngappedLength":"14399"},"currentAccession":"GCA_038350405.1","organism":{"organismName":"Influenza B virus","taxId":11520},"sourceDatabase":"SOURCE_DATABASE_GENBANK"}
{"accession":"GCA_038350415.1","annotationInfo":{"name":"Annotation submitted by WHO Collaborating Center for Surveillance, Epidemiology and Control of Influenza, Influenza Division, Centers for Disease Control and Prevention","provider":"WHO Collaborating Center for Surveillance, Epidemiology and Control of Influenza, Influenza Division, Centers for Disease Control and Prevention","releaseDate":"2018-07-12","stats":{"geneCounts":{"proteinCoding":11,"total":11}}},"assemblyInfo":{"assemblyLevel":"Complete Genome","assemblyName":"ASM3835041v1","assemblyStatus":"current","assemblyType":"haploid","bioprojectAccession":"PRJNA37813","bioprojectLineage":[{"bioprojects":[{"accession":"PRJNA37813","title":"2009 H1N1 Flu Outbreak"}]}],"releaseDate":"2018-07-06","submitter":"WHO Collaborating Center for Surveillance, Epidemiology and Control of Influenza, Influenza Division, Centers for Disease Control and Prevention"},"assemblyStats":{"contigL50":4,"contigN50":1850,"gcCount":"5762","gcPercent":40.0,"numberOfComponentSequences":8,"numberOfContigs":8,"numberOfScaffolds":8,"scaffoldL50":4,"scaffoldN50":1850,"totalNumberOfChromosomes":8,"totalSequenceLength":"14400","totalUngappedLength":"14400"},"currentAccession":"GCA_038350415.1","organism":{"organismName":"Influenza B virus","taxId":11520},"sourceDatabase":"SOURCE_DATABASE_GENBANK"}
{"accession":"GCA_038350425.1","annotationInfo":{"name":"Annotation submitted by iDPCC, CEIRR Influenza Data Processing and Communication Center (iDPCC)","provider":"iDPCC, CEIRR Influenza Data Processing and Communication Center (iDPCC)","releaseDate":"2024-03-05","stats":{"geneCounts":{"proteinCoding":11,"total":11}}},"assemblyInfo":{"assemblyLevel":"Complete Genome","assemblyMethod":"Trinity/Inchworm v. v.r20140413p1","assemblyName":"ASM3835042v1","assemblyStatus":"current","assemblyType":"haploid","releaseDate":"2023-04-19","sequencingTech":"Illumina","submitter":"iDPCC, CEIRR Influenza Data Processing and Communication Center (iDPCC)"},"assemblyStats":{"contigL50":4,"contigN50":1755,"gcCount":"5558","gcPercent":40.5,"numberOfComponentSequences":8,"numberOfContigs":8,"numberOfScaffolds":8,"scaffoldL50":4,"scaffoldN50":1755,"totalNumberOfChromosomes":8,"totalSequenceLength":"13699","totalUngappedLength":"13699"},"currentAccession":"GCA_038350425.1","organism":{"organismName":"Influenza B virus","taxId":11520},"sourceDatabase":"SOURCE_DATABASE_GENBANK"}
{"accession":"GCA_038350435.1","annotationInfo":{"name":"Annotation submitted by Programme in Emerging Infectious Diseases, Duke-NUS Medical School","provider":"Programme in Emerging Infectious Diseases, Duke-NUS Medical School","releaseDate":"2019-12-06","stats":{"geneCounts":{"proteinCoding":11,"total":11}}},"assemblyInfo":{"assemblyLevel":"Complete Genome","assemblyMethod":"Geneious assembly v. V 8","assemblyName":"ASM3835043v1","assemblyStatus":"current","assemblyType":"haploid","releaseDate":"2019-10-20","sequencingTech":"Sanger dideoxy sequencing; Illumina","submitter":"Programme in Emerging Infectious Diseases, Duke-NUS Medical School"},"assemblyStats":{"contigL50":4,"contigN50":1755,"gcCount":"5555","gcPercent":40.5,"numberOfComponentSequences":8,"numberOfContigs":8,"numberOfScaffolds":8,"scaffoldL50":4,"scaffoldN50":1755,"totalNumberOfChromosomes":8,"totalSequenceLength":"13699","totalUngappedLength":"13699"},"currentAccession":"GCA_038350435.1","organism":{"organismName":"Influenza B virus","taxId":11520},"sourceDatabase":"SOURCE_DATABASE_GENBANK"}
{"accession":"GCA_038350445.1","annotationInfo":{"name":"Annotation submitted by WHO Collaborating Center for Surveillance, Epidemiology and Control of Influenza, Influenza Division, Centers for Disease Control and Prevention","provider":"WHO Collaborating Center for Surveillance, Epidemiology and Control of Influenza, Influenza Division, Centers for Disease Control and Prevention","releaseDate":"2018-07-12","stats":{"geneCounts":{"proteinCoding":11,"total":11}}},"assemblyInfo":{"assemblyLevel":"Complete Genome","assemblyName":"ASM3835044v1","assemblyStatus":"current","assemblyType":"haploid","bioprojectAccession":"PRJNA37813","bioprojectLineage":[{"bioprojects":[{"accession":"PRJNA37813","title":"2009 H1N1 Flu Outbreak"}]}],"releaseDate":"2018-07-06","submitter":"WHO Collaborating Center for Surveillance, Epidemiology and Control of Influenza, Influenza Division, Centers for Disease Control and Prevention"},"assemblyStats":{"contigL50":4,"contigN50":1850,"gcCount":"5764","gcPercent":40.0,"numberOfComponentSequences":8,"numberOfContigs":8,"numberOfScaffolds":8,"scaffoldL50":4,"scaffoldN50":1850,"totalNumberOfChromosomes":8,"totalSequenceLength":"14397","totalUngappedLength":"14397"},"currentAccession":"GCA_038350445.1","organism":{"organismName":"Influenza B virus","taxId":11520},"sourceDatabase":"SOURCE_DATABASE_GENBANK"}
{"accession":"GCA_038350455.1","annotationInfo":{"name":"Annotation submitted by WHO Collaborating Center for Surveillance, Epidemiology and Control of Influenza, Influenza Division, Centers for Disease Control and Prevention","provider":"WHO Collaborating Center for Surveillance, Epidemiology and Control of Influenza, Influenza Division, Centers for Disease Control and Prevention","releaseDate":"2018-07-12","stats":{"geneCounts":{"proteinCoding":11,"total":11}}},"assemblyInfo":{"assemblyLevel":"Complete Genome","assemblyName":"ASM3835045v1","assemblyStatus":"current","assemblyType":"haploid","bioprojectAccession":"PRJNA37813","bioprojectLineage":[{"bioprojects":[{"accession":"PRJNA37813","title":"2009 H1N1 Flu Outbreak"}]}],"releaseDate":"2018-07-06","submitter":"WHO Collaborating Center for Surveillance, Epidemiology and Control of Influenza, Influenza Division, Centers for Disease Control and Prevention"},"assemblyStats":{"contigL50":4,"contigN50":1850,"gcCount":"5763","gcPercent":40.0,"numberOfComponentSequences":8,"numberOfContigs":8,"numberOfScaffolds":8,"scaffoldL50":4,"scaffoldN50":1850,"totalNumberOfChromosomes":8,"totalSequenceLength":"14397","totalUngappedLength":"14397"},"currentAccession":"GCA_038350455.1","organism":{"organismName":"Influenza B virus","taxId":11520},"sourceDatabase":"SOURCE_DATABASE_GENBANK"}
{"accession":"GCA_038350465.1","annotationInfo":{"name":"Annotation submitted by WHO Collaborating Center for Surveillance, Epidemiology and Control of Influenza, Influenza Division, Centers for Disease Control and Prevention","provider":"WHO Collaborating Center for Surveillance, Epidemiology and Control of Influenza, Influenza Division, Centers for Disease Control and Prevention","releaseDate":"2018-07-12","stats":{"geneCounts":{"proteinCoding":11,"total":11}}},"assemblyInfo":{"assemblyLevel":"Complete Genome","assemblyName":"ASM3835046v1","assemblyStatus":"current","assemblyType":"haploid","bioprojectAccession":"PRJNA37813","bioprojectLineage":[{"bioprojects":[{"accession":"PRJNA37813","title":"2009 H1N1 Flu Outbreak"}]}],"releaseDate":"2018-07-06","submitter":"WHO Collaborating Center for Surveillance, Epidemiology and Control of Influenza, Influenza Division, Centers for Disease Control and Prevention"},"assemblyStats":{"contigL50":4,"contigN50":1850,"gcCount":"5757","gcPercent":40.0,"numberOfComponentSequences":8,"numberOfContigs":8,"numberOfScaffolds":8,"scaffoldL50":4,"scaffoldN50":1850,"totalNumberOfChromosomes":8,"totalSequenceLength":"14397","totalUngappedLength":"14397"},"currentAccession":"GCA_038350465.1","organism":{"organismName":"Influenza B virus","taxId":11520},"sourceDatabase":"SOURCE_DATABASE_GENBANK"}
{"accession":"GCA_038350475.1","annotationInfo":{"name":"Annotation submitted by WHO Collaborating Center for Surveillance, Epidemiology and Control of Influenza, Influenza Division, Centers for Disease Control and Prevention","provider":"WHO Collaborating Center for Surveillance, Epidemiology and Control of Influenza, Influenza Division, Centers for Disease Control and Prevention","releaseDate":"2018-07-12","stats":{"geneCounts":{"proteinCoding":11,"total":11}}},"assemblyInfo":{"assemblyLevel":"Complete Genome","assemblyName":"ASM3835047v1","assemblyStatus":"current","assemblyType":"haploid","bioprojectAccession":"PRJNA37813","bioprojectLineage":[{"bioprojects":[{"accession":"PRJNA37813","title":"2009 H1N1 Flu Outbreak"}]}],"releaseDate":"2018-07-06","submitter":"WHO Collaborating Center for Surveillance, Epidemiology and Control of Influenza, Influenza Division, Centers for Disease Control and Prevention"},"assemblyStats":{"contigL50":4,"contigN50":1850,"gcCount":"5762","gcPercent":40.0,"numberOfComponentSequences":8,"numberOfContigs":8,"numberOfScaffolds":8,"scaffoldL50":4,"scaffoldN50":1850,"totalNumberOfChromosomes":8,"totalSequenceLength":"14397","totalUngappedLength":"14397"},"currentAccession":"GCA_038350475.1","organism":{"organismName":"Influenza B virus","taxId":11520},"sourceDatabase":"SOURCE_DATABASE_GENBANK"}
{"accession":"GCA_038350485.1","annotationInfo":{"name":"Annotation submitted by WHO Collaborating Center for Surveillance, Epidemiology and Control of Influenza, Influenza Division, Centers for Disease Control and Prevention","provider":"WHO Collaborating Center for Surveillance, Epidemiology and Control of Influenza, Influenza Division, Centers for Disease Control and Prevention","releaseDate":"2018-07-12","stats":{"geneCounts":{"proteinCoding":11,"total":11}}},"assemblyInfo":{"assemblyLevel":"Complete Genome","assemblyName":"ASM3835048v1","assemblyStatus":"current","assemblyType":"haploid","bioprojectAccession":"PRJNA37813","bioprojectLineage":[{"bioprojects":[{"accession":"PRJNA37813","title":"2009 H1N1 Flu Outbreak"}]}],"releaseDate":"2018-07-06","submitter":"WHO Collaborating Center for Surveillance, Epidemiology and Control of Influenza, Influenza Division, Centers for Disease Control and Prevention"},"assemblyStats":{"contigL50":4,"contigN50":1853,"gcCount":"5763","gcPercent":40.0,"numberOfComponentSequences":8,"numberOfContigs":8,"numberOfScaffolds":8,"scaffoldL50":4,"scaffoldN50":1853,"totalNumberOfChromosomes":8,"totalSequenceLength":"14398","totalUngappedLength":"14398"},"currentAccession":"GCA_038350485.1","organism":{"organismName":"Influenza B virus","taxId":11520},"sourceDatabase":"SOURCE_DATABASE_GENBANK"}
{"accession":"GCA_038350495.1","annotationInfo":{"name":"Annotation submitted by WHO Collaborating Center for Surveillance, Epidemiology and Control of Influenza, Influenza Division, Centers for Disease Control and Prevention","provider":"WHO Collaborating Center for Surveillance, Epidemiology and Control of Influenza, Influenza Division, Centers for Disease Control and Prevention","releaseDate":"2018-07-12","stats":{"geneCounts":{"proteinCoding":11,"total":11}}},"assemblyInfo":{"assemblyLevel":"Complete Genome","assemblyName":"ASM3835049v1","assemblyStatus":"current","assemblyType":"haploid","bioprojectAccession":"PRJNA37813","bioprojectLineage":[{"bioprojects":[{"accession":"PRJNA37813","title":"2009 H1N1 Flu Outbreak"}]}],"releaseDate":"2018-07-06","submitter":"WHO Collaborating Center for Surveillance, Epidemiology and Control of Influenza, Influenza Division, Centers for Disease Control and Prevention"},"assemblyStats":{"contigL50":4,"contigN50":1853,"gcCount":"5759","gcPercent":40.0,"numberOfComponentSequences":8,"numberOfContigs":8,"numberOfScaffolds":8,"scaffoldL50":4,"scaffoldN50":1853,"totalNumberOfChromosomes":8,"totalSequenceLength":"14398","totalUngappedLength":"14398"},"currentAccession":"GCA_038350495.1","organism":{"organismName":"Influenza B virus","taxId":11520},"sourceDatabase":"SOURCE_DATABASE_GENBANK"}
{"accession":"GCA_038350505.1","annotationInfo":{"name":"Annotation submitted by WHO Collaborating Center for Surveillance, Epidemiology and Control of Influenza, Influenza Division, Centers for Disease Control and Prevention","provider":"WHO Collaborating Center for Surveillance, Epidemiology and Control of Influenza, Influenza Division, Centers for Disease Control and Prevention","releaseDate":"2018-07-12","stats":{"geneCounts":{"proteinCoding":11,"total":11}}},"assemblyInfo":{"assemblyLevel":"Complete Genome","assemblyName":"ASM3835050v1","assemblyStatus":"current","assemblyType":"haploid","bioprojectAccession":"PRJNA37813","bioprojectLineage":[{"bioprojects":[{"accession":"PRJNA37813","title":"2009 H1N1 Flu Outbreak"}]}],"releaseDate":"2018-07-06","submitter":"WHO Collaborating Center for Surveillance, Epidemiology and Control of Influenza, Influenza Division, Centers for Disease Control and Prevention"},"assemblyStats":{"contigL50":4,"contigN50":1853,"gcCount":"5757","gcPercent":40.0,"numberOfComponentSequences":8,"numberOfContigs":8,"numberOfScaffolds":8,"scaffoldL50":4,"scaffoldN50":1853,"totalNumberOfChromosomes":8,"totalSequenceLength":"14399","totalUngappedLength":"14399"},"currentAccession":"GCA_038350505.1","organism":{"organismName":"Influenza B virus","taxId":11520},"sourceDatabase":"SOURCE_DATABASE_GENBANK"}
{"accession":"GCA_038350515.1","annotationInfo":{"name":"Annotation submitted by Operational Infectious Diseases, Naval Health Research Center","provider":"Operational Infectious Diseases, Naval Health Research Center","releaseDate":"2018-08-07","stats":{"geneCounts":{"proteinCoding":11,"total":11}}},"assemblyInfo":{"assemblyLevel":"Complete Genome","assemblyName":"ASM3835051v1","assemblyStatus":"current","assemblyType":"haploid","releaseDate":"2018-08-01","submitter":"Operational Infectious Diseases, Naval Health Research Center"},"assemblyStats":{"contigL50":4,"contigN50":1752,"gcCount":"5567","gcPercent":40.5,"numberOfComponentSequences":8,"numberOfContigs":8,"numberOfScaffolds":8,"scaffoldL50":4,"scaffoldN50":1752,"totalNumberOfChromosomes":8,"totalSequenceLength":"13699","totalUngappedLength":"13699"},"currentAccession":"GCA_038350515.1","organism":{"organismName":"Influenza B virus","taxId":11520},"sourceDatabase":"SOURCE_DATABASE_GENBANK"}
{"accession":"GCA_038350525.1","annotationInfo":{"name":"Annotation submitted by USAFSAM/PHE, United States Air Force","provider":"USAFSAM/PHE, United States Air Force","releaseDate":"2019-02-05","stats":{"geneCounts":{"proteinCoding":11,"total":11}}},"assemblyInfo":{"assemblyLevel":"Complete Genome","assemblyName":"ASM3835052v1","assemblyStatus":"current","assemblyType":"haploid","releaseDate":"2019-01-31","submitter":"USAFSAM/PHE, United States Air Force"},"assemblyStats":{"contigL50":4,"contigN50":1755,"gcCount":"5550","gcPercent":40.5,"numberOfComponentSequences":8,"numberOfContigs":8,"numberOfScaffolds":8,"scaffoldL50":4,"scaffoldN50":1755,"totalNumberOfChromosomes":8,"totalSequenceLength":"13699","totalUngappedLength":"13699"},"currentAccession":"GCA_038350525.1","organism":{"organismName":"Influenza B virus","taxId":11520},"sourceDatabase":"SOURCE_DATABASE_GENBANK"}
{"accession":"GCA_038350535.1","annotationInfo":{"name":"Annotation submitted by WHO Collaborating Center for Surveillance, Epidemiology and Control of Influenza, Influenza Division, Centers for Disease Control and Prevention","provider":"WHO Collaborating Center for Surveillance, Epidemiology and Control of Influenza, Influenza Division, Centers for Disease Control and Prevention","releaseDate":"2018-04-03","stats":{"geneCounts":{"proteinCoding":11,"total":11}}},"assemblyInfo":{"assemblyLevel":"Complete Genome","assemblyName":"ASM3835053v1","assemblyStatus":"current","assemblyType":"haploid","bioprojectAccession":"PRJNA37813","bioprojectLineage":[{"bioprojects":[{"accession":"PRJNA37813","title":"2009 H1N1 Flu Outbreak"}]}],"releaseDate":"2018-03-29","submitter":"WHO Collaborating Center for Surveillance, Epidemiology and Control of Influenza, Influenza Division, Centers for Disease Control and Prevention"},"assemblyStats":{"contigL50":4,"contigN50":1853,"gcCount":"5759","gcPercent":40.0,"numberOfComponentSequences":8,"numberOfContigs":8,"numberOfScaffolds":8,"scaffoldL50":4,"scaffoldN50":1853,"totalNumberOfChromosomes":8,"totalSequenceLength":"14399","totalUngappedLength":"14399"},"currentAccession":"GCA_038350535.1","organism":{"organismName":"Influenza B virus","taxId":11520},"sourceDatabase":"SOURCE_DATABASE_GENBANK"}
{"accession":"GCA_038350545.1","annotationInfo":{"name":"Annotation submitted by Operational Infectious Diseases, Naval Health Research Center","provider":"Operational Infectious Diseases, Naval Health Research Center","releaseDate":"2018-08-07","stats":{"geneCounts":{"proteinCoding":11,"total":11}}},"assemblyInfo":{"assemblyLevel":"Complete Genome","assemblyName":"ASM3835054v1","assemblyStatus":"current","assemblyType":"haploid","releaseDate":"2018-08-01","submitter":"Operational Infectious Diseases, Naval Health Research Center"},"assemblyStats":{"contigL50":4,"contigN50":1755,"gcCount":"5565","gcPercent":40.5,"numberOfComponentSequences":8,"numberOfContigs":8,"numberOfScaffolds":8,"scaffoldL50":4,"scaffoldN50":1755,"totalNumberOfChromosomes":8,"totalSequenceLength":"13770","totalUngappedLength":"13770"},"currentAccession":"GCA_038350545.1","organism":{"organismName":"Influenza B virus","taxId":11520},"sourceDatabase":"SOURCE_DATABASE_GENBANK"}
{"accession":"GCA_038350555.1","annotationInfo":{"name":"Annotation submitted by USAFSAM/PHE, United States Air Force","provider":"USAFSAM/PHE, United States Air Force","releaseDate":"2019-01-30","stats":{"geneCounts":{"proteinCoding":11,"total":11}}},"assemblyInfo":{"assemblyLevel":"Complete Genome","assemblyName":"ASM3835055v1","assemblyStatus":"current","assemblyType":"haploid","releaseDate":"2019-01-25","submitter":"USAFSAM/PHE, United States Air Force"},"assemblyStats":{"contigL50":4,"contigN50":1755,"gcCount":"5558","gcPercent":40.5,"numberOfComponentSequences":8,"numberOfContigs":8,"numberOfScaffolds":8,"scaffoldL50":4,"scaffoldN50":1755,"totalNumberOfChromosomes":8,"totalSequenceLength":"13699","totalUngappedLength":"13699"},"currentAccession":"GCA_038350555.1","organism":{"organismName":"Influenza B virus","taxId":11520},"sourceDatabase":"SOURCE_DATABASE_GENBANK"}
{"accession":"GCA_038350565.1","annotationInfo":{"name":"Annotation submitted by Operational Infectious Diseases, Naval Health Research Center","provider":"Operational Infectious Diseases, Naval Health Research Center","releaseDate":"2018-08-07","stats":{"geneCounts":{"proteinCoding":11,"total":11}}},"assemblyInfo":{"assemblyLevel":"Complete Genome","assemblyName":"ASM3835056v1","assemblyStatus":"current","assemblyType":"haploid","releaseDate":"2018-08-01","submitter":"Operational Infectious Diseases, Naval Health Research Center"},"assemblyStats":{"contigL50":4,"contigN50":1752,"gcCount":"5569","gcPercent":40.5,"numberOfComponentSequences":8,"numberOfContigs":8,"numberOfScaffolds":8,"scaffoldL50":4,"scaffoldN50":1752,"totalNumberOfChromosomes":8,"totalSequenceLength":"13699","totalUngappedLength":"13699"},"currentAccession":"GCA_038350565.1","organism":{"organismName":"Influenza B virus","taxId":11520},"sourceDatabase":"SOURCE_DATABASE_GENBANK"}
{"accession":"GCA_038350575.1","annotationInfo":{"name":"Annotation submitted by USAFSAM/PHE, United States Air Force","provider":"USAFSAM/PHE, United States Air Force","releaseDate":"2019-02-05","stats":{"geneCounts":{"proteinCoding":11,"total":11}}},"assemblyInfo":{"assemblyLevel":"Complete Genome","assemblyName":"ASM3835057v1","assemblyStatus":"current","assemblyType":"haploid","releaseDate":"2019-01-31","submitter":"USAFSAM/PHE, United States Air Force"},"assemblyStats":{"contigL50":4,"contigN50":1755,"gcCount":"5556","gcPercent":40.5,"numberOfComponentSequences":8,"numberOfContigs":8,"numberOfScaffolds":8,"scaffoldL50":4,"scaffoldN50":1755,"totalNumberOfChromosomes":8,"totalSequenceLength":"13699","totalUngappedLength":"13699"},"currentAccession":"GCA_038350575.1","organism":{"organismName":"Influenza B virus","taxId":11520},"sourceDatabase":"SOURCE_DATABASE_GENBANK"}
{"accession":"GCA_038350585.1","annotationInfo":{"name":"Annotation submitted by WHO Collaborating Center for Surveillance, Epidemiology and Control of Influenza, Influenza Division, Centers for Disease Control and Prevention","provider":"WHO Collaborating Center for Surveillance, Epidemiology and Control of Influenza, Influenza Division, Centers for Disease Control and Prevention","releaseDate":"2018-07-12","stats":{"geneCounts":{"proteinCoding":11,"total":11}}},"assemblyInfo":{"assemblyLevel":"Complete Genome","assemblyName":"ASM3835058v1","assemblyStatus":"current","assemblyType":"haploid","bioprojectAccession":"PRJNA37813","bioprojectLineage":[{"bioprojects":[{"accession":"PRJNA37813","title":"2009 H1N1 Flu Outbreak"}]}],"releaseDate":"2018-07-06","submitter":"WHO Collaborating Center for Surveillance, Epidemiology and Control of Influenza, Influenza Division, Centers for Disease Control and Prevention"},"assemblyStats":{"contigL50":4,"contigN50":1853,"gcCount":"5761","gcPercent":40.0,"numberOfComponentSequences":8,"numberOfContigs":8,"numberOfScaffolds":8,"scaffoldL50":4,"scaffoldN50":1853,"totalNumberOfChromosomes":8,"totalSequenceLength":"14398","totalUngappedLength":"14398"},"currentAccession":"GCA_038350585.1","organism":{"organismName":"Influenza B virus","taxId":11520},"sourceDatabase":"SOURCE_DATABASE_GENBANK"}
{"accession":"GCA_038350595.1","annotationInfo":{"name":"Annotation submitted by Division of Viral Diseases, Korea Center for Disease Control and Prevention","provider":"Division of Viral Diseases, Korea Center for Disease Control and Prevention","releaseDate":"2019-12-31","stats":{"geneCounts":{"proteinCoding":11,"total":11}}},"assemblyInfo":{"assemblyLevel":"Complete Genome","assemblyName":"ASM3835059v1","assemblyStatus":"current","assemblyType":"haploid","releaseDate":"2019-12-13","sequencingTech":"Sanger dideoxy sequencing","submitter":"Division of Viral Diseases, Korea Center for Disease Control and Prevention"},"assemblyStats":{"contigL50":4,"contigN50":1836,"gcCount":"5655","gcPercent":40.5,"numberOfComponentSequences":8,"numberOfContigs":8,"numberOfScaffolds":8,"scaffoldL50":4,"scaffoldN50":1836,"totalNumberOfChromosomes":8,"totalSequenceLength":"13993","totalUngappedLength":"13993"},"currentAccession":"GCA_038350595.1","organism":{"organismName":"Influenza B virus","taxId":11520},"sourceDatabase":"SOURCE_DATABASE_GENBANK"}
{"accession":"GCA_038350605.1","annotationInfo":{"name":"Annotation submitted by WHO Collaborating Center for Surveillance, Epidemiology and Control of Influenza, Influenza Division, Centers for Disease Control and Prevention","provider":"WHO Collaborating Center for Surveillance, Epidemiology and Control of Influenza, Influenza Division, Centers for Disease Control and Prevention","releaseDate":"2018-05-23","stats":{"geneCounts":{"proteinCoding":11,"total":11}}},"assemblyInfo":{"assemblyLevel":"Complete Genome","assemblyName":"ASM3835060v1","assemblyStatus":"current","assemblyType":"haploid","bioprojectAccession":"PRJNA37813","bioprojectLineage":[{"bioprojects":[{"accession":"PRJNA37813","title":"2009 H1N1 Flu Outbreak"}]}],"releaseDate":"2018-05-18","submitter":"WHO Collaborating Center for Surveillance, Epidemiology and Control of Influenza, Influenza Division, Centers for Disease Control and Prevention"},"assemblyStats":{"contigL50":4,"contigN50":1850,"gcCount":"5770","gcPercent":40.0,"numberOfComponentSequences":8,"numberOfContigs":8,"numberOfScaffolds":8,"scaffoldL50":4,"scaffoldN50":1850,"totalNumberOfChromosomes":8,"totalSequenceLength":"14397","totalUngappedLength":"14397"},"currentAccession":"GCA_038350605.1","organism":{"organismName":"Influenza B virus","taxId":11520},"sourceDatabase":"SOURCE_DATABASE_GENBANK"}
{"accession":"GCA_038350615.1","annotationInfo":{"name":"Annotation submitted by Operational Infectious Diseases, Naval Health Research Center","provider":"Operational Infectious Diseases, Naval Health Research Center","releaseDate":"2018-08-07","stats":{"geneCounts":{"proteinCoding":11,"total":11}}},"assemblyInfo":{"assemblyLevel":"Complete Genome","assemblyName":"ASM3835061v1","assemblyStatus":"current","assemblyType":"haploid","releaseDate":"2018-08-01","submitter":"Operational Infectious Diseases, Naval Health Research Center"},"assemblyStats":{"contigL50":4,"contigN50":1755,"gcCount":"5574","gcPercent":40.5,"numberOfComponentSequences":8,"numberOfContigs":8,"numberOfScaffolds":8,"scaffoldL50":4,"scaffoldN50":1755,"totalNumberOfChromosomes":8,"totalSequenceLength":"13770","totalUngappedLength":"13770"},"currentAccession":"GCA_038350615.1","organism":{"organismName":"Influenza B virus","taxId":11520},"sourceDatabase":"SOURCE_DATABASE_GENBANK"}
{"accession":"GCA_038350625.1","annotationInfo":{"name":"Annotation submitted by USAFSAM/PHE, United States Air Force","provider":"USAFSAM/PHE, United States Air Force","releaseDate":"2019-02-05","stats":{"geneCounts":{"proteinCoding":11,"total":11}}},"assemblyInfo":{"assemblyLevel":"Complete Genome","assemblyName":"ASM3835062v1","assemblyStatus":"current","assemblyType":"haploid","releaseDate":"2019-01-31","submitter":"USAFSAM/PHE, United States Air Force"},"assemblyStats":{"contigL50":4,"contigN50":1755,"gcCount":"5553","gcPercent":40.5,"numberOfComponentSequences":8,"numberOfContigs":8,"numberOfScaffolds":8,"scaffoldL50":4,"scaffoldN50":1755,"totalNumberOfChromosomes":8,"totalSequenceLength":"13699","totalUngappedLength":"13699"},"currentAccession":"GCA_038350625.1","organism":{"organismName":"Influenza B virus","taxId":11520},"sourceDatabase":"SOURCE_DATABASE_GENBANK"}
{"accession":"GCA_038350635.1","annotationInfo":{"name":"Annotation submitted by Operational Infectious Diseases, Naval Health Research Center","provider":"Operational Infectious Diseases, Naval Health Research Center","releaseDate":"2018-08-07","stats":{"geneCounts":{"proteinCoding":11,"total":11}}},"assemblyInfo":{"assemblyLevel":"Complete Genome","assemblyName":"ASM3835063v1","assemblyStatus":"current","assemblyType":"haploid","releaseDate":"2018-08-01","submitter":"Operational Infectious Diseases, Naval Health Research Center"},"assemblyStats":{"contigL50":4,"contigN50":1755,"gcCount":"5572","gcPercent":40.5,"numberOfComponentSequences":8,"numberOfContigs":8,"numberOfScaffolds":8,"scaffoldL50":4,"scaffoldN50":1755,"totalNumberOfChromosomes":8,"totalSequenceLength":"13770","totalUngappedLength":"13770"},"currentAccession":"GCA_038350635.1","organism":{"organismName":"Influenza B virus","taxId":11520},"sourceDatabase":"SOURCE_DATABASE_GENBANK"}
{"accession":"GCA_038350645.1","annotationInfo":{"name":"Annotation submitted by WHO Collaborating Center for Surveillance, Epidemiology and Control of Influenza, Influenza Division, Centers for Disease Control and Prevention","provider":"WHO Collaborating Center for Surveillance, Epidemiology and Control of Influenza, Influenza Division, Centers for Disease Control and Prevention","releaseDate":"2018-07-12","stats":{"geneCounts":{"proteinCoding":11,"total":11}}},"assemblyInfo":{"assemblyLevel":"Complete Genome","assemblyName":"ASM3835064v1","assemblyStatus":"current","assemblyType":"haploid","bioprojectAccession":"PRJNA37813","bioprojectLineage":[{"bioprojects":[{"accession":"PRJNA37813","title":"2009 H1N1 Flu Outbreak"}]}],"releaseDate":"2018-07-06","submitter":"WHO Collaborating Center for Surveillance, Epidemiology and Control of Influenza, Influenza Division, Centers for Disease Control and Prevention"},"assemblyStats":{"contigL50":4,"contigN50":1853,"gcCount":"5760","gcPercent":40.0,"numberOfComponentSequences":8,"numberOfContigs":8,"numberOfScaffolds":8,"scaffoldL50":4,"scaffoldN50":1853,"totalNumberOfChromosomes":8,"totalSequenceLength":"14399","totalUngappedLength":"14399"},"currentAccession":"GCA_038350645.1","organism":{"organismName":"Influenza B virus","taxId":11520},"sourceDatabase":"SOURCE_DATABASE_GENBANK"}
{"accession":"GCA_038350655.1","annotationInfo":{"name":"Annotation submitted by WHO Collaborating Center for Surveillance, Epidemiology and Control of Influenza, Influenza Division, Centers for Disease Control and Prevention","provider":"WHO Collaborating Center for Surveillance, Epidemiology and Control of Influenza, Influenza Division, Centers for Disease Control and Prevention","releaseDate":"2018-07-12","stats":{"geneCounts":{"proteinCoding":11,"total":11}}},"assemblyInfo":{"assemblyLevel":"Complete Genome","assemblyName":"ASM3835065v1","assemblyStatus":"current","assemblyType":"haploid","bioprojectAccession":"PRJNA37813","bioprojectLineage":[{"bioprojects":[{"accession":"PRJNA37813","title":"2009 H1N1 Flu Outbreak"}]}],"releaseDate":"2018-07-06","submitter":"WHO Collaborating Center for Surveillance, Epidemiology and Control of Influenza, Influenza Division, Centers for Disease Control and Prevention"},"assemblyStats":{"contigL50":4,"contigN50":1850,"gcCount":"5772","gcPercent":40.0,"numberOfComponentSequences":8,"numberOfContigs":8,"numberOfScaffolds":8,"scaffoldL50":4,"scaffoldN50":1850,"totalNumberOfChromosomes":8,"totalSequenceLength":"14397","totalUngappedLength":"14397"},"currentAccession":"GCA_038350655.1","organism":{"organismName":"Influenza B virus","taxId":11520},"sourceDatabase":"SOURCE_DATABASE_GENBANK"}
{"accession":"GCA_038350675.1","annotationInfo":{"name":"Annotation submitted by WHO Collaborating Center for Surveillance, Epidemiology and Control of Influenza, Influenza Division, Centers for Disease Control and Prevention","provider":"WHO Collaborating Center for Surveillance, Epidemiology and Control of Influenza, Influenza Division, Centers for Disease Control and Prevention","releaseDate":"2018-05-23","stats":{"geneCounts":{"proteinCoding":11,"total":11}}},"assemblyInfo":{"assemblyLevel":"Complete Genome","assemblyName":"ASM3835067v1","assemblyStatus":"current","assemblyType":"haploid","bioprojectAccession":"PRJNA37813","bioprojectLineage":[{"bioprojects":[{"accession":"PRJNA37813","title":"2009 H1N1 Flu Outbreak"}]}],"releaseDate":"2018-05-18","submitter":"WHO Collaborating Center for Surveillance, Epidemiology and Control of Influenza, Influenza Division, Centers for Disease Control and Prevention"},"assemblyStats":{"contigL50":4,"contigN50":1853,"gcCount":"5766","gcPercent":40.0,"numberOfComponentSequences":8,"numberOfContigs":8,"numberOfScaffolds":8,"scaffoldL50":4,"scaffoldN50":1853,"totalNumberOfChromosomes":8,"totalSequenceLength":"14398","totalUngappedLength":"14398"},"currentAccession":"GCA_038350675.1","organism":{"organismName":"Influenza B virus","taxId":11520},"sourceDatabase":"SOURCE_DATABASE_GENBANK"}
{"accession":"GCA_038350685.1","annotationInfo":{"name":"Annotation submitted by WHO Collaborating Center for Surveillance, Epidemiology and Control of Influenza, Influenza Division, Centers for Disease Control and Prevention","provider":"WHO Collaborating Center for Surveillance, Epidemiology and Control of Influenza, Influenza Division, Centers for Disease Control and Prevention","releaseDate":"2018-07-12","stats":{"geneCounts":{"proteinCoding":11,"total":11}}},"assemblyInfo":{"assemblyLevel":"Complete Genome","assemblyName":"ASM3835068v1","assemblyStatus":"current","assemblyType":"haploid","bioprojectAccession":"PRJNA37813","bioprojectLineage":[{"bioprojects":[{"accession":"PRJNA37813","title":"2009 H1N1 Flu Outbreak"}]}],"releaseDate":"2018-07-06","submitter":"WHO Collaborating Center for Surveillance, Epidemiology and Control of Influenza, Influenza Division, Centers for Disease Control and Prevention"},"assemblyStats":{"contigL50":4,"contigN50":1853,"gcCount":"5758","gcPercent":40.0,"numberOfComponentSequences":8,"numberOfContigs":8,"numberOfScaffolds":8,"scaffoldL50":4,"scaffoldN50":1853,"totalNumberOfChromosomes":8,"totalSequenceLength":"14396","totalUngappedLength":"14396"},"currentAccession":"GCA_038350685.1","organism":{"organismName":"Influenza B virus","taxId":11520},"sourceDatabase":"SOURCE_DATABASE_GENBANK"}
{"accession":"GCA_038350695.1","annotationInfo":{"name":"Annotation submitted by WHO Collaborating Center for Surveillance, Epidemiology and Control of Influenza, Influenza Division, Centers for Disease Control and Prevention","provider":"WHO Collaborating Center for Surveillance, Epidemiology and Control of Influenza, Influenza Division, Centers for Disease Control and Prevention","releaseDate":"2018-07-12","stats":{"geneCounts":{"proteinCoding":11,"total":11}}},"assemblyInfo":{"assemblyLevel":"Complete Genome","assemblyName":"ASM3835069v1","assemblyStatus":"current","assemblyType":"haploid","bioprojectAccession":"PRJNA37813","bioprojectLineage":[{"bioprojects":[{"accession":"PRJNA37813","title":"2009 H1N1 Flu Outbreak"}]}],"releaseDate":"2018-07-06","submitter":"WHO Collaborating Center for Surveillance, Epidemiology and Control of Influenza, Influenza Division, Centers for Disease Control and Prevention"},"assemblyStats":{"contigL50":4,"contigN50":1853,"gcCount":"5757","gcPercent":40.0,"numberOfComponentSequences":8,"numberOfContigs":8,"numberOfScaffolds":8,"scaffoldL50":4,"scaffoldN50":1853,"totalNumberOfChromosomes":8,"totalSequenceLength":"14398","totalUngappedLength":"14398"},"currentAccession":"GCA_038350695.1","organism":{"organismName":"Influenza B virus","taxId":11520},"sourceDatabase":"SOURCE_DATABASE_GENBANK"}
{"accession":"GCA_038350705.1","annotationInfo":{"name":"Annotation submitted by WHO Collaborating Center for Surveillance, Epidemiology and Control of Influenza, Influenza Division, Centers for Disease Control and Prevention","provider":"WHO Collaborating Center for Surveillance, Epidemiology and Control of Influenza, Influenza Division, Centers for Disease Control and Prevention","releaseDate":"2018-07-12","stats":{"geneCounts":{"proteinCoding":11,"total":11}}},"assemblyInfo":{"assemblyLevel":"Complete Genome","assemblyName":"ASM3835070v1","assemblyStatus":"current","assemblyType":"haploid","bioprojectAccession":"PRJNA37813","bioprojectLineage":[{"bioprojects":[{"accession":"PRJNA37813","title":"2009 H1N1 Flu Outbreak"}]}],"releaseDate":"2018-07-06","submitter":"WHO Collaborating Center for Surveillance, Epidemiology and Control of Influenza, Influenza Division, Centers for Disease Control and Prevention"},"assemblyStats":{"contigL50":4,"contigN50":1853,"gcCount":"5759","gcPercent":40.0,"numberOfComponentSequences":8,"numberOfContigs":8,"numberOfScaffolds":8,"scaffoldL50":4,"scaffoldN50":1853,"totalNumberOfChromosomes":8,"totalSequenceLength":"14399","totalUngappedLength":"14399"},"currentAccession":"GCA_038350705.1","organism":{"organismName":"Influenza B virus","taxId":11520},"sourceDatabase":"SOURCE_DATABASE_GENBANK"}
{"accession":"GCA_038350715.1","annotationInfo":{"name":"Annotation submitted by WHO Collaborating Center for Surveillance, Epidemiology and Control of Influenza, Influenza Division, Centers for Disease Control and Prevention","provider":"WHO Collaborating Center for Surveillance, Epidemiology and Control of Influenza, Influenza Division, Centers for Disease Control and Prevention","releaseDate":"2018-07-12","stats":{"geneCounts":{"proteinCoding":11,"total":11}}},"assemblyInfo":{"assemblyLevel":"Complete Genome","assemblyName":"ASM3835071v1","assemblyStatus":"current","assemblyType":"haploid","bioprojectAccession":"PRJNA37813","bioprojectLineage":[{"bioprojects":[{"accession":"PRJNA37813","title":"2009 H1N1 Flu Outbreak"}]}],"releaseDate":"2018-07-06","submitter":"WHO Collaborating Center for Surveillance, Epidemiology and Control of Influenza, Influenza Division, Centers for Disease Control and Prevention"},"assemblyStats":{"contigL50":4,"contigN50":1850,"gcCount":"5768","gcPercent":40.0,"numberOfComponentSequences":8,"numberOfContigs":8,"numberOfScaffolds":8,"scaffoldL50":4,"scaffoldN50":1850,"totalNumberOfChromosomes":8,"totalSequenceLength":"14397","totalUngappedLength":"14397"},"currentAccession":"GCA_038350715.1","organism":{"organismName":"Influenza B virus","taxId":11520},"sourceDatabase":"SOURCE_DATABASE_GENBANK"}
{"accession":"GCA_038350725.1","annotationInfo":{"name":"Annotation submitted by Programme in Emerging Infectious Diseases, Duke-NUS Medical School","provider":"Programme in Emerging Infectious Diseases, Duke-NUS Medical School","releaseDate":"2019-12-06","stats":{"geneCounts":{"proteinCoding":11,"total":11}}},"assemblyInfo":{"assemblyLevel":"Complete Genome","assemblyMethod":"Geneious assembly v. V 8","assemblyName":"ASM3835072v1","assemblyStatus":"current","assemblyType":"haploid","releaseDate":"2019-10-20","sequencingTech":"Sanger dideoxy sequencing; Illumina","submitter":"Programme in Emerging Infectious Diseases, Duke-NUS Medical School"},"assemblyStats":{"contigL50":4,"contigN50":1755,"gcCount":"5561","gcPercent":40.5,"numberOfComponentSequences":8,"numberOfContigs":8,"numberOfScaffolds":8,"scaffoldL50":4,"scaffoldN50":1755,"totalNumberOfChromosomes":8,"totalSequenceLength":"13698","totalUngappedLength":"13698"},"currentAccession":"GCA_038350725.1","organism":{"organismName":"Influenza B virus","taxId":11520},"sourceDatabase":"SOURCE_DATABASE_GENBANK"}
{"accession":"GCA_038350735.1","annotationInfo":{"name":"Annotation submitted by WHO Collaborating Center for Surveillance, Epidemiology and Control of Influenza, Influenza Division, Centers for Disease Control and Prevention","provider":"WHO Collaborating Center for Surveillance, Epidemiology and Control of Influenza, Influenza Division, Centers for Disease Control and Prevention","releaseDate":"2018-04-03","stats":{"geneCounts":{"proteinCoding":11,"total":11}}},"assemblyInfo":{"assemblyLevel":"Complete Genome","assemblyName":"ASM3835073v1","assemblyStatus":"current","assemblyType":"haploid","bioprojectAccession":"PRJNA37813","bioprojectLineage":[{"bioprojects":[{"accession":"PRJNA37813","title":"2009 H1N1 Flu Outbreak"}]}],"releaseDate":"2018-03-29","submitter":"WHO Collaborating Center for Surveillance, Epidemiology and Control of Influenza, Influenza Division, Centers for Disease Control and Prevention"},"assemblyStats":{"contigL50":4,"contigN50":1853,"gcCount":"5767","gcPercent":40.0,"numberOfComponentSequences":8,"numberOfContigs":8,"numberOfScaffolds":8,"scaffoldL50":4,"scaffoldN50":1853,"totalNumberOfChromosomes":8,"totalSequenceLength":"14397","totalUngappedLength":"14397"},"currentAccession":"GCA_038350735.1","organism":{"organismName":"Influenza B virus","taxId":11520},"sourceDatabase":"SOURCE_DATABASE_GENBANK"}
{"accession":"GCA_038350745.1","annotationInfo":{"name":"Annotation submitted by WHO Collaborating Center for Surveillance, Epidemiology and Control of Influenza, Influenza Division, Centers for Disease Control and Prevention","provider":"WHO Collaborating Center for Surveillance, Epidemiology and Control of Influenza, Influenza Division, Centers for Disease Control and Prevention","releaseDate":"2018-07-12","stats":{"geneCounts":{"proteinCoding":11,"total":11}}},"assemblyInfo":{"assemblyLevel":"Complete Genome","assemblyName":"ASM3835074v1","assemblyStatus":"current","assemblyType":"haploid","bioprojectAccession":"PRJNA37813","bioprojectLineage":[{"bioprojects":[{"accession":"PRJNA37813","title":"2009 H1N1 Flu Outbreak"}]}],"releaseDate":"2018-07-06","submitter":"WHO Collaborating Center for Surveillance, Epidemiology and Control of Influenza, Influenza Division, Centers for Disease Control and Prevention"},"assemblyStats":{"contigL50":4,"contigN50":1850,"gcCount":"5761","gcPercent":40.0,"numberOfComponentSequences":8,"numberOfContigs":8,"numberOfScaffolds":8,"scaffoldL50":4,"scaffoldN50":1850,"totalNumberOfChromosomes":8,"totalSequenceLength":"14397","totalUngappedLength":"14397"},"currentAccession":"GCA_038350745.1","organism":{"organismName":"Influenza B virus","taxId":11520},"sourceDatabase":"SOURCE_DATABASE_GENBANK"}
{"accession":"GCA_038350755.1","annotationInfo":{"name":"Annotation submitted by USAFSAM/PHE, United States Air Force","provider":"USAFSAM/PHE, United States Air Force","releaseDate":"2019-02-05","stats":{"geneCounts":{"proteinCoding":11,"total":11}}},"assemblyInfo":{"assemblyLevel":"Complete Genome","assemblyName":"ASM3835075v1","assemblyStatus":"current","assemblyType":"haploid","releaseDate":"2019-01-31","submitter":"USAFSAM/PHE, United States Air Force"},"assemblyStats":{"contigL50":4,"contigN50":1755,"gcCount":"5560","gcPercent":40.5,"numberOfComponentSequences":8,"numberOfContigs":8,"numberOfScaffolds":8,"scaffoldL50":4,"scaffoldN50":1755,"totalNumberOfChromosomes":8,"totalSequenceLength":"13699","totalUngappedLength":"13699"},"currentAccession":"GCA_038350755.1","organism":{"organismName":"Influenza B virus","taxId":11520},"sourceDatabase":"SOURCE_DATABASE_GENBANK"}
{"accession":"GCA_038350765.1","annotationInfo":{"name":"Annotation submitted by WHO Collaborating Center for Surveillance, Epidemiology and Control of Influenza, Influenza Division, Centers for Disease Control and Prevention","provider":"WHO Collaborating Center for Surveillance, Epidemiology and Control of Influenza, Influenza Division, Centers for Disease Control and Prevention","releaseDate":"2018-07-12","stats":{"geneCounts":{"proteinCoding":11,"total":11}}},"assemblyInfo":{"assemblyLevel":"Complete Genome","assemblyName":"ASM3835076v1","assemblyStatus":"current","assemblyType":"haploid","bioprojectAccession":"PRJNA37813","bioprojectLineage":[{"bioprojects":[{"accession":"PRJNA37813","title":"2009 H1N1 Flu Outbreak"}]}],"releaseDate":"2018-07-06","submitter":"WHO Collaborating Center for Surveillance, Epidemiology and Control of Influenza, Influenza Division, Centers for Disease Control and Prevention"},"assemblyStats":{"contigL50":4,"contigN50":1854,"gcCount":"5762","gcPercent":40.0,"numberOfComponentSequences":8,"numberOfContigs":8,"numberOfScaffolds":8,"scaffoldL50":4,"scaffoldN50":1854,"totalNumberOfChromosomes":8,"totalSequenceLength":"14399","totalUngappedLength":"14399"},"currentAccession":"GCA_038350765.1","organism":{"organismName":"Influenza B virus","taxId":11520},"sourceDatabase":"SOURCE_DATABASE_GENBANK"}
{"accession":"GCA_038350775.1","annotationInfo":{"name":"Annotation submitted by Operational Infectious Diseases, Naval Health Research Center","provider":"Operational Infectious Diseases, Naval Health Research Center","releaseDate":"2018-08-07","stats":{"geneCounts":{"proteinCoding":11,"total":11}}},"assemblyInfo":{"assemblyLevel":"Complete Genome","assemblyName":"ASM3835077v1","assemblyStatus":"current","assemblyType":"haploid","releaseDate":"2018-08-01","submitter":"Operational Infectious Diseases, Naval Health Research Center"},"assemblyStats":{"contigL50":4,"contigN50":1755,"gcCount":"5578","gcPercent":40.5,"numberOfComponentSequences":8,"numberOfContigs":8,"numberOfScaffolds":8,"scaffoldL50":4,"scaffoldN50":1755,"totalNumberOfChromosomes":8,"totalSequenceLength":"13770","totalUngappedLength":"13770"},"currentAccession":"GCA_038350775.1","organism":{"organismName":"Influenza B virus","taxId":11520},"sourceDatabase":"SOURCE_DATABASE_GENBANK"}
{"accession":"GCA_038350785.1","annotationInfo":{"name":"Annotation submitted by WHO Collaborating Center for Surveillance, Epidemiology and Control of Influenza, Influenza Division, Centers for Disease Control and Prevention","provider":"WHO Collaborating Center for Surveillance, Epidemiology and Control of Influenza, Influenza Division, Centers for Disease Control and Prevention","releaseDate":"2018-07-12","stats":{"geneCounts":{"proteinCoding":11,"total":11}}},"assemblyInfo":{"assemblyLevel":"Complete Genome","assemblyName":"ASM3835078v1","assemblyStatus":"current","assemblyType":"haploid","bioprojectAccession":"PRJNA37813","bioprojectLineage":[{"bioprojects":[{"accession":"PRJNA37813","title":"2009 H1N1 Flu Outbreak"}]}],"releaseDate":"2018-07-06","submitter":"WHO Collaborating Center for Surveillance, Epidemiology and Control of Influenza, Influenza Division, Centers for Disease Control and Prevention"},"assemblyStats":{"contigL50":4,"contigN50":1850,"gcCount":"5767","gcPercent":40.0,"numberOfComponentSequences":8,"numberOfContigs":8,"numberOfScaffolds":8,"scaffoldL50":4,"scaffoldN50":1850,"totalNumberOfChromosomes":8,"totalSequenceLength":"14396","totalUngappedLength":"14396"},"currentAccession":"GCA_038350785.1","organism":{"organismName":"Influenza B virus","taxId":11520},"sourceDatabase":"SOURCE_DATABASE_GENBANK"}
{"accession":"GCA_038350795.1","annotationInfo":{"name":"Annotation submitted by iDPCC, CEIRR Influenza Data Processing and Communication Center (iDPCC)","provider":"iDPCC, CEIRR Influenza Data Processing and Communication Center (iDPCC)","releaseDate":"2024-03-05","stats":{"geneCounts":{"proteinCoding":11,"total":11}}},"assemblyInfo":{"assemblyLevel":"Complete Genome","assemblyMethod":"Trinity/Inchworm v. v.r20140413p1","assemblyName":"ASM3835079v1","assemblyStatus":"current","assemblyType":"haploid","releaseDate":"2023-04-19","sequencingTech":"Illumina","submitter":"iDPCC, CEIRR Influenza Data Processing and Communication Center (iDPCC)"},"assemblyStats":{"contigL50":4,"contigN50":1755,"gcCount":"5555","gcPercent":40.5,"numberOfComponentSequences":8,"numberOfContigs":8,"numberOfScaffolds":8,"scaffoldL50":4,"scaffoldN50":1755,"totalNumberOfChromosomes":8,"totalSequenceLength":"13699","totalUngappedLength":"13699"},"currentAccession":"GCA_038350795.1","organism":{"organismName":"Influenza B virus","taxId":11520},"sourceDatabase":"SOURCE_DATABASE_GENBANK"}
{"accession":"GCA_038350805.1","annotationInfo":{"name":"Annotation submitted by USAFSAM/PHE, United States Air Force","provider":"USAFSAM/PHE, United States Air Force","releaseDate":"2019-01-30","stats":{"geneCounts":{"proteinCoding":11,"total":11}}},"assemblyInfo":{"assemblyLevel":"Complete Genome","assemblyName":"ASM3835080v1","assemblyStatus":"current","assemblyType":"haploid","releaseDate":"2019-01-25","submitter":"USAFSAM/PHE, United States Air Force"},"assemblyStats":{"contigL50":4,"contigN50":1755,"gcCount":"5551","gcPercent":40.5,"numberOfComponentSequences":8,"numberOfContigs":8,"numberOfScaffolds":8,"scaffoldL50":4,"scaffoldN50":1755,"totalNumberOfChromosomes":8,"totalSequenceLength":"13699","totalUngappedLength":"13699"},"currentAccession":"GCA_038350805.1","organism":{"organismName":"Influenza B virus","taxId":11520},"sourceDatabase":"SOURCE_DATABASE_GENBANK"}
{"accession":"GCA_038350815.1","annotationInfo":{"name":"Annotation submitted by WHO Collaborating Center for Surveillance, Epidemiology and Control of Influenza, Influenza Division, Centers for Disease Control and Prevention","provider":"WHO Collaborating Center for Surveillance, Epidemiology and Control of Influenza, Influenza Division, Centers for Disease Control and Prevention","releaseDate":"2018-04-03","stats":{"geneCounts":{"proteinCoding":11,"total":11}}},"assemblyInfo":{"assemblyLevel":"Complete Genome","assemblyName":"ASM3835081v1","assemblyStatus":"current","assemblyType":"haploid","bioprojectAccession":"PRJNA37813","bioprojectLineage":[{"bioprojects":[{"accession":"PRJNA37813","title":"2009 H1N1 Flu Outbreak"}]}],"releaseDate":"2018-03-29","submitter":"WHO Collaborating Center for Surveillance, Epidemiology and Control of Influenza, Influenza Division, Centers for Disease Control and Prevention"},"assemblyStats":{"contigL50":4,"contigN50":1853,"gcCount":"5761","gcPercent":40.0,"numberOfComponentSequences":8,"numberOfContigs":8,"numberOfScaffolds":8,"scaffoldL50":4,"scaffoldN50":1853,"totalNumberOfChromosomes":8,"totalSequenceLength":"14400","totalUngappedLength":"14400"},"currentAccession":"GCA_038350815.1","organism":{"organismName":"Influenza B virus","taxId":11520},"sourceDatabase":"SOURCE_DATABASE_GENBANK"}
{"accession":"GCA_038350825.1","annotationInfo":{"name":"Annotation submitted by USAFSAM/PHE, United States Air Force","provider":"USAFSAM/PHE, United States Air Force","releaseDate":"2019-01-30","stats":{"geneCounts":{"proteinCoding":11,"total":11}}},"assemblyInfo":{"assemblyLevel":"Complete Genome","assemblyName":"ASM3835082v1","assemblyStatus":"current","assemblyType":"haploid","releaseDate":"2019-01-25","submitter":"USAFSAM/PHE, United States Air Force"},"assemblyStats":{"contigL50":4,"contigN50":1755,"gcCount":"5555","gcPercent":40.5,"numberOfComponentSequences":8,"numberOfContigs":8,"numberOfScaffolds":8,"scaffoldL50":4,"scaffoldN50":1755,"totalNumberOfChromosomes":8,"totalSequenceLength":"13699","totalUngappedLength":"13699"},"currentAccession":"GCA_038350825.1","organism":{"organismName":"Influenza B virus","taxId":11520},"sourceDatabase":"SOURCE_DATABASE_GENBANK"}
{"accession":"GCA_038350835.1","annotationInfo":{"name":"Annotation submitted by WHO Collaborating Center for Surveillance, Epidemiology and Control of Influenza, Influenza Division, Centers for Disease Control and Prevention","provider":"WHO Collaborating Center for Surveillance, Epidemiology and Control of Influenza, Influenza Division, Centers for Disease Control and Prevention","releaseDate":"2018-04-03","stats":{"geneCounts":{"proteinCoding":11,"total":11}}},"assemblyInfo":{"assemblyLevel":"Complete Genome","assemblyName":"ASM3835083v1","assemblyStatus":"current","assemblyType":"haploid","bioprojectAccession":"PRJNA37813","bioprojectLineage":[{"bioprojects":[{"accession":"PRJNA37813","title":"2009 H1N1 Flu Outbreak"}]}],"releaseDate":"2018-03-29","submitter":"WHO Collaborating Center for Surveillance, Epidemiology and Control of Influenza, Influenza Division, Centers for Disease Control and Prevention"},"assemblyStats":{"contigL50":4,"contigN50":1853,"gcCount":"5760","gcPercent":40.0,"numberOfComponentSequences":8,"numberOfContigs":8,"numberOfScaffolds":8,"scaffoldL50":4,"scaffoldN50":1853,"totalNumberOfChromosomes":8,"totalSequenceLength":"14397","totalUngappedLength":"14397"},"currentAccession":"GCA_038350835.1","organism":{"organismName":"Influenza B virus","taxId":11520},"sourceDatabase":"SOURCE_DATABASE_GENBANK"}
{"accession":"GCA_038350845.1","annotationInfo":{"name":"Annotation submitted by WHO Collaborating Center for Surveillance, Epidemiology and Control of Influenza, Influenza Division, Centers for Disease Control and Prevention","provider":"WHO Collaborating Center for Surveillance, Epidemiology and Control of Influenza, Influenza Division, Centers for Disease Control and Prevention","releaseDate":"2018-07-12","stats":{"geneCounts":{"proteinCoding":11,"total":11}}},"assemblyInfo":{"assemblyLevel":"Complete Genome","assemblyName":"ASM3835084v1","assemblyStatus":"current","assemblyType":"haploid","bioprojectAccession":"PRJNA37813","bioprojectLineage":[{"bioprojects":[{"accession":"PRJNA37813","title":"2009 H1N1 Flu Outbreak"}]}],"releaseDate":"2018-07-06","submitter":"WHO Collaborating Center for Surveillance, Epidemiology and Control of Influenza, Influenza Division, Centers for Disease Control and Prevention"},"assemblyStats":{"contigL50":4,"contigN50":1853,"gcCount":"5752","gcPercent":40.0,"numberOfComponentSequences":8,"numberOfContigs":8,"numberOfScaffolds":8,"scaffoldL50":4,"scaffoldN50":1853,"totalNumberOfChromosomes":8,"totalSequenceLength":"14397","totalUngappedLength":"14397"},"currentAccession":"GCA_038350845.1","organism":{"organismName":"Influenza B virus","taxId":11520},"sourceDatabase":"SOURCE_DATABASE_GENBANK"}
{"accession":"GCA_038350855.1","annotationInfo":{"name":"Annotation submitted by WHO Collaborating Center for Surveillance, Epidemiology and Control of Influenza, Influenza Division, Centers for Disease Control and Prevention","provider":"WHO Collaborating Center for Surveillance, Epidemiology and Control of Influenza, Influenza Division, Centers for Disease Control and Prevention","releaseDate":"2018-07-12","stats":{"geneCounts":{"proteinCoding":11,"total":11}}},"assemblyInfo":{"assemblyLevel":"Complete Genome","assemblyName":"ASM3835085v1","assemblyStatus":"current","assemblyType":"haploid","bioprojectAccession":"PRJNA37813","bioprojectLineage":[{"bioprojects":[{"accession":"PRJNA37813","title":"2009 H1N1 Flu Outbreak"}]}],"releaseDate":"2018-07-06","submitter":"WHO Collaborating Center for Surveillance, Epidemiology and Control of Influenza, Influenza Division, Centers for Disease Control and Prevention"},"assemblyStats":{"contigL50":4,"contigN50":1850,"gcCount":"5761","gcPercent":40.0,"numberOfComponentSequences":8,"numberOfContigs":8,"numberOfScaffolds":8,"scaffoldL50":4,"scaffoldN50":1850,"totalNumberOfChromosomes":8,"totalSequenceLength":"14397","totalUngappedLength":"14397"},"currentAccession":"GCA_038350855.1","organism":{"organismName":"Influenza B virus","taxId":11520},"sourceDatabase":"SOURCE_DATABASE_GENBANK"}
{"accession":"GCA_038350865.1","annotationInfo":{"name":"Annotation submitted by WHO Collaborating Center for Surveillance, Epidemiology and Control of Influenza, Influenza Division, Centers for Disease Control and Prevention","provider":"WHO Collaborating Center for Surveillance, Epidemiology and Control of Influenza, Influenza Division, Centers for Disease Control and Prevention","releaseDate":"2018-05-23","stats":{"geneCounts":{"proteinCoding":11,"total":11}}},"assemblyInfo":{"assemblyLevel":"Complete Genome","assemblyName":"ASM3835086v1","assemblyStatus":"current","assemblyType":"haploid","bioprojectAccession":"PRJNA37813","bioprojectLineage":[{"bioprojects":[{"accession":"PRJNA37813","title":"2009 H1N1 Flu Outbreak"}]}],"releaseDate":"2018-05-18","submitter":"WHO Collaborating Center for Surveillance, Epidemiology and Control of Influenza, Influenza Division, Centers for Disease Control and Prevention"},"assemblyStats":{"contigL50":4,"contigN50":1853,"gcCount":"5766","gcPercent":40.0,"numberOfComponentSequences":8,"numberOfContigs":8,"numberOfScaffolds":8,"scaffoldL50":4,"scaffoldN50":1853,"totalNumberOfChromosomes":8,"totalSequenceLength":"14399","totalUngappedLength":"14399"},"currentAccession":"GCA_038350865.1","organism":{"organismName":"Influenza B virus","taxId":11520},"sourceDatabase":"SOURCE_DATABASE_GENBANK"}
{"accession":"GCA_038350875.1","annotationInfo":{"name":"Annotation submitted by WHO Collaborating Center for Surveillance, Epidemiology and Control of Influenza, Influenza Division, Centers for Disease Control and Prevention","provider":"WHO Collaborating Center for Surveillance, Epidemiology and Control of Influenza, Influenza Division, Centers for Disease Control and Prevention","releaseDate":"2018-07-12","stats":{"geneCounts":{"proteinCoding":11,"total":11}}},"assemblyInfo":{"assemblyLevel":"Complete Genome","assemblyName":"ASM3835087v1","assemblyStatus":"current","assemblyType":"haploid","bioprojectAccession":"PRJNA37813","bioprojectLineage":[{"bioprojects":[{"accession":"PRJNA37813","title":"2009 H1N1 Flu Outbreak"}]}],"releaseDate":"2018-07-06","submitter":"WHO Collaborating Center for Surveillance, Epidemiology and Control of Influenza, Influenza Division, Centers for Disease Control and Prevention"},"assemblyStats":{"contigL50":4,"contigN50":1850,"gcCount":"5760","gcPercent":40.0,"numberOfComponentSequences":8,"numberOfContigs":8,"numberOfScaffolds":8,"scaffoldL50":4,"scaffoldN50":1850,"totalNumberOfChromosomes":8,"totalSequenceLength":"14397","totalUngappedLength":"14397"},"currentAccession":"GCA_038350875.1","organism":{"organismName":"Influenza B virus","taxId":11520},"sourceDatabase":"SOURCE_DATABASE_GENBANK"}
{"accession":"GCA_038350885.1","annotationInfo":{"name":"Annotation submitted by CEIRS Data Processing and Coordinating Center, Center for Research on Influenza Pathogenesis (CRIP)","provider":"CEIRS Data Processing and Coordinating Center, Center for Research on Influenza Pathogenesis (CRIP)","releaseDate":"2021-07-26","stats":{"geneCounts":{"proteinCoding":11,"total":11}}},"assemblyInfo":{"assemblyLevel":"Complete Genome","assemblyMethod":"Trinity/Inchworm v. r20140413p1","assemblyName":"ASM3835088v1","assemblyStatus":"current","assemblyType":"haploid","bioprojectAccession":"PRJNA470645","bioprojectLineage":[{"bioprojects":[{"accession":"PRJNA470645","parentAccessions":["PRJNA292643"],"title":"Development of an optimized influenza B virus vaccine backbone"},{"accession":"PRJNA292643","parentAccessions":["PRJNA292584"],"title":"Center for Research on Influenza Pathogenesis (CRIP)"},{"accession":"PRJNA292584","title":"NIAID Centers of Excellence for Influenza Research and Surveillance"}]}],"releaseDate":"2021-07-21","sequencingTech":"Illumina","submitter":"CEIRS Data Processing and Coordinating Center, Center for Research on Influenza Pathogenesis (CRIP)"},"assemblyStats":{"contigL50":4,"contigN50":1879,"gcCount":"5880","gcPercent":40.0,"numberOfComponentSequences":8,"numberOfContigs":8,"numberOfScaffolds":8,"scaffoldL50":4,"scaffoldN50":1879,"totalNumberOfChromosomes":8,"totalSequenceLength":"14641","totalUngappedLength":"14641"},"currentAccession":"GCA_038350885.1","organism":{"organismName":"Influenza B virus","taxId":11520},"sourceDatabase":"SOURCE_DATABASE_GENBANK"}
{"accession":"GCA_038350895.1","annotationInfo":{"name":"Annotation submitted by WHO Collaborating Center for Surveillance, Epidemiology and Control of Influenza, Influenza Division, Centers for Disease Control and Prevention","provider":"WHO Collaborating Center for Surveillance, Epidemiology and Control of Influenza, Influenza Division, Centers for Disease Control and Prevention","releaseDate":"2018-04-29","stats":{"geneCounts":{"proteinCoding":11,"total":11}}},"assemblyInfo":{"assemblyLevel":"Complete Genome","assemblyName":"ASM3835089v1","assemblyStatus":"current","assemblyType":"haploid","bioprojectAccession":"PRJNA37813","bioprojectLineage":[{"bioprojects":[{"accession":"PRJNA37813","title":"2009 H1N1 Flu Outbreak"}]}],"releaseDate":"2018-04-24","submitter":"WHO Collaborating Center for Surveillance, Epidemiology and Control of Influenza, Influenza Division, Centers for Disease Control and Prevention"},"assemblyStats":{"contigL50":4,"contigN50":1856,"gcCount":"5773","gcPercent":40.0,"numberOfComponentSequences":8,"numberOfContigs":8,"numberOfScaffolds":8,"scaffoldL50":4,"scaffoldN50":1856,"totalNumberOfChromosomes":8,"totalSequenceLength":"14400","totalUngappedLength":"14400"},"currentAccession":"GCA_038350895.1","organism":{"organismName":"Influenza B virus","taxId":11520},"sourceDatabase":"SOURCE_DATABASE_GENBANK"}
{"accession":"GCA_038350905.1","annotationInfo":{"name":"Annotation submitted by WHO Collaborating Center for Surveillance, Epidemiology and Control of Influenza, Influenza Division, Centers for Disease Control and Prevention","provider":"WHO Collaborating Center for Surveillance, Epidemiology and Control of Influenza, Influenza Division, Centers for Disease Control and Prevention","releaseDate":"2018-05-23","stats":{"geneCounts":{"proteinCoding":11,"total":11}}},"assemblyInfo":{"assemblyLevel":"Complete Genome","assemblyName":"ASM3835090v1","assemblyStatus":"current","assemblyType":"haploid","bioprojectAccession":"PRJNA37813","bioprojectLineage":[{"bioprojects":[{"accession":"PRJNA37813","title":"2009 H1N1 Flu Outbreak"}]}],"releaseDate":"2018-05-18","submitter":"WHO Collaborating Center for Surveillance, Epidemiology and Control of Influenza, Influenza Division, Centers for Disease Control and Prevention"},"assemblyStats":{"contigL50":4,"contigN50":1853,"gcCount":"5765","gcPercent":40.0,"numberOfComponentSequences":8,"numberOfContigs":8,"numberOfScaffolds":8,"scaffoldL50":4,"scaffoldN50":1853,"totalNumberOfChromosomes":8,"totalSequenceLength":"14398","totalUngappedLength":"14398"},"currentAccession":"GCA_038350905.1","organism":{"organismName":"Influenza B virus","taxId":11520},"sourceDatabase":"SOURCE_DATABASE_GENBANK"}
{"accession":"GCA_038350915.1","annotationInfo":{"name":"Annotation submitted by WHO Collaborating Center for Surveillance, Epidemiology and Control of Influenza, Influenza Division, Centers for Disease Control and Prevention","provider":"WHO Collaborating Center for Surveillance, Epidemiology and Control of Influenza, Influenza Division, Centers for Disease Control and Prevention","releaseDate":"2018-07-12","stats":{"geneCounts":{"proteinCoding":11,"total":11}}},"assemblyInfo":{"assemblyLevel":"Complete Genome","assemblyName":"ASM3835091v1","assemblyStatus":"current","assemblyType":"haploid","bioprojectAccession":"PRJNA37813","bioprojectLineage":[{"bioprojects":[{"accession":"PRJNA37813","title":"2009 H1N1 Flu Outbreak"}]}],"releaseDate":"2018-07-06","submitter":"WHO Collaborating Center for Surveillance, Epidemiology and Control of Influenza, Influenza Division, Centers for Disease Control and Prevention"},"assemblyStats":{"contigL50":4,"contigN50":1853,"gcCount":"5758","gcPercent":40.0,"numberOfComponentSequences":8,"numberOfContigs":8,"numberOfScaffolds":8,"scaffoldL50":4,"scaffoldN50":1853,"totalNumberOfChromosomes":8,"totalSequenceLength":"14399","totalUngappedLength":"14399"},"currentAccession":"GCA_038350915.1","organism":{"organismName":"Influenza B virus","taxId":11520},"sourceDatabase":"SOURCE_DATABASE_GENBANK"}
{"accession":"GCA_038350925.1","annotationInfo":{"name":"Annotation submitted by CEIRS Data Processing and Coordinating Center, Center for Research on Influenza Pathogenesis (CRIP)","provider":"CEIRS Data Processing and Coordinating Center, Center for Research on Influenza Pathogenesis (CRIP)","releaseDate":"2021-02-28","stats":{"geneCounts":{"proteinCoding":11,"total":11}}},"assemblyInfo":{"assemblyLevel":"Complete Genome","assemblyMethod":"Trinity/Inchworm v. r20140413p1","assemblyName":"ASM3835092v1","assemblyStatus":"current","assemblyType":"haploid","bioprojectAccession":"PRJNA703981","bioprojectLineage":[{"bioprojects":[{"accession":"PRJNA703981","parentAccessions":["PRJNA292643"],"title":"Sequencing of human influenza virus isolates from the Mount Sinai health system in NYC"},{"accession":"PRJNA292643","parentAccessions":["PRJNA292584"],"title":"Center for Research on Influenza Pathogenesis (CRIP)"},{"accession":"PRJNA292584","title":"NIAID Centers of Excellence for Influenza Research and Surveillance"}]}],"releaseDate":"2021-02-23","sequencingTech":"Illumina","submitter":"CEIRS Data Processing and Coordinating Center, Center for Research on Influenza Pathogenesis (CRIP)"},"assemblyStats":{"contigL50":4,"contigN50":1879,"gcCount":"5873","gcPercent":40.0,"numberOfComponentSequences":8,"numberOfContigs":8,"numberOfScaffolds":8,"scaffoldL50":4,"scaffoldN50":1879,"totalNumberOfChromosomes":8,"totalSequenceLength":"14643","totalUngappedLength":"14643"},"currentAccession":"GCA_038350925.1","organism":{"organismName":"Influenza B virus","taxId":11520},"sourceDatabase":"SOURCE_DATABASE_GENBANK"}
{"accession":"GCA_038350935.1","annotationInfo":{"name":"Annotation submitted by WHO Collaborating Center for Surveillance, Epidemiology and Control of Influenza, Influenza Division, Centers for Disease Control and Prevention","provider":"WHO Collaborating Center for Surveillance, Epidemiology and Control of Influenza, Influenza Division, Centers for Disease Control and Prevention","releaseDate":"2018-07-12","stats":{"geneCounts":{"proteinCoding":11,"total":11}}},"assemblyInfo":{"assemblyLevel":"Complete Genome","assemblyName":"ASM3835093v1","assemblyStatus":"current","assemblyType":"haploid","bioprojectAccession":"PRJNA37813","bioprojectLineage":[{"bioprojects":[{"accession":"PRJNA37813","title":"2009 H1N1 Flu Outbreak"}]}],"releaseDate":"2018-07-06","submitter":"WHO Collaborating Center for Surveillance, Epidemiology and Control of Influenza, Influenza Division, Centers for Disease Control and Prevention"},"assemblyStats":{"contigL50":4,"contigN50":1853,"gcCount":"5759","gcPercent":40.0,"numberOfComponentSequences":8,"numberOfContigs":8,"numberOfScaffolds":8,"scaffoldL50":4,"scaffoldN50":1853,"totalNumberOfChromosomes":8,"totalSequenceLength":"14398","totalUngappedLength":"14398"},"currentAccession":"GCA_038350935.1","organism":{"organismName":"Influenza B virus","taxId":11520},"sourceDatabase":"SOURCE_DATABASE_GENBANK"}
{"accession":"GCA_038350945.1","annotationInfo":{"name":"Annotation submitted by WHO Collaborating Center for Surveillance, Epidemiology and Control of Influenza, Influenza Division, Centers for Disease Control and Prevention","provider":"WHO Collaborating Center for Surveillance, Epidemiology and Control of Influenza, Influenza Division, Centers for Disease Control and Prevention","releaseDate":"2018-07-12","stats":{"geneCounts":{"proteinCoding":11,"total":11}}},"assemblyInfo":{"assemblyLevel":"Complete Genome","assemblyName":"ASM3835094v1","assemblyStatus":"current","assemblyType":"haploid","bioprojectAccession":"PRJNA37813","bioprojectLineage":[{"bioprojects":[{"accession":"PRJNA37813","title":"2009 H1N1 Flu Outbreak"}]}],"releaseDate":"2018-07-06","submitter":"WHO Collaborating Center for Surveillance, Epidemiology and Control of Influenza, Influenza Division, Centers for Disease Control and Prevention"},"assemblyStats":{"contigL50":4,"contigN50":1853,"gcCount":"5774","gcPercent":40.0,"numberOfComponentSequences":8,"numberOfContigs":8,"numberOfScaffolds":8,"scaffoldL50":4,"scaffoldN50":1853,"totalNumberOfChromosomes":8,"totalSequenceLength":"14399","totalUngappedLength":"14399"},"currentAccession":"GCA_038350945.1","organism":{"organismName":"Influenza B virus","taxId":11520},"sourceDatabase":"SOURCE_DATABASE_GENBANK"}
{"accession":"GCA_038350955.1","annotationInfo":{"name":"Annotation submitted by WHO Collaborating Center for Surveillance, Epidemiology and Control of Influenza, Influenza Division, Centers for Disease Control and Prevention","provider":"WHO Collaborating Center for Surveillance, Epidemiology and Control of Influenza, Influenza Division, Centers for Disease Control and Prevention","releaseDate":"2018-07-12","stats":{"geneCounts":{"proteinCoding":11,"total":11}}},"assemblyInfo":{"assemblyLevel":"Complete Genome","assemblyName":"ASM3835095v1","assemblyStatus":"current","assemblyType":"haploid","bioprojectAccession":"PRJNA37813","bioprojectLineage":[{"bioprojects":[{"accession":"PRJNA37813","title":"2009 H1N1 Flu Outbreak"}]}],"releaseDate":"2018-07-06","submitter":"WHO Collaborating Center for Surveillance, Epidemiology and Control of Influenza, Influenza Division, Centers for Disease Control and Prevention"},"assemblyStats":{"contigL50":4,"contigN50":1853,"gcCount":"5742","gcPercent":40.0,"numberOfComponentSequences":8,"numberOfContigs":8,"numberOfScaffolds":8,"scaffoldL50":4,"scaffoldN50":1853,"totalNumberOfChromosomes":8,"totalSequenceLength":"14398","totalUngappedLength":"14398"},"currentAccession":"GCA_038350955.1","organism":{"organismName":"Influenza B virus","taxId":11520},"sourceDatabase":"SOURCE_DATABASE_GENBANK"}
{"accession":"GCA_038350965.1","annotationInfo":{"name":"Annotation submitted by Operational Infectious Diseases, Naval Health Research Center","provider":"Operational Infectious Diseases, Naval Health Research Center","releaseDate":"2018-08-07","stats":{"geneCounts":{"proteinCoding":11,"total":11}}},"assemblyInfo":{"assemblyLevel":"Complete Genome","assemblyName":"ASM3835096v1","assemblyStatus":"current","assemblyType":"haploid","releaseDate":"2018-08-01","submitter":"Operational Infectious Diseases, Naval Health Research Center"},"assemblyStats":{"contigL50":4,"contigN50":1755,"gcCount":"5574","gcPercent":40.5,"numberOfComponentSequences":8,"numberOfContigs":8,"numberOfScaffolds":8,"scaffoldL50":4,"scaffoldN50":1755,"totalNumberOfChromosomes":8,"totalSequenceLength":"13770","totalUngappedLength":"13770"},"currentAccession":"GCA_038350965.1","organism":{"organismName":"Influenza B virus","taxId":11520},"sourceDatabase":"SOURCE_DATABASE_GENBANK"}
{"accession":"GCA_038350975.1","annotationInfo":{"name":"Annotation submitted by Operational Infectious Diseases, Naval Health Research Center","provider":"Operational Infectious Diseases, Naval Health Research Center","releaseDate":"2018-08-07","stats":{"geneCounts":{"proteinCoding":11,"total":11}}},"assemblyInfo":{"assemblyLevel":"Complete Genome","assemblyName":"ASM3835097v1","assemblyStatus":"current","assemblyType":"haploid","releaseDate":"2018-08-01","submitter":"Operational Infectious Diseases, Naval Health Research Center"},"assemblyStats":{"contigL50":4,"contigN50":1752,"gcCount":"5568","gcPercent":40.5,"numberOfComponentSequences":8,"numberOfContigs":8,"numberOfScaffolds":8,"scaffoldL50":4,"scaffoldN50":1752,"totalNumberOfChromosomes":8,"totalSequenceLength":"13699","totalUngappedLength":"13699"},"currentAccession":"GCA_038350975.1","organism":{"organismName":"Influenza B virus","taxId":11520},"sourceDatabase":"SOURCE_DATABASE_GENBANK"}
{"accession":"GCA_038350985.1","annotationInfo":{"name":"Annotation submitted by USAFSAM/PHE, United States Air Force","provider":"USAFSAM/PHE, United States Air Force","releaseDate":"2019-01-14","stats":{"geneCounts":{"proteinCoding":11,"total":11}}},"assemblyInfo":{"assemblyLevel":"Complete Genome","assemblyName":"ASM3835098v1","assemblyStatus":"current","assemblyType":"haploid","releaseDate":"2019-01-09","submitter":"USAFSAM/PHE, United States Air Force"},"assemblyStats":{"contigL50":4,"contigN50":1755,"gcCount":"5563","gcPercent":40.5,"numberOfComponentSequences":8,"numberOfContigs":8,"numberOfScaffolds":8,"scaffoldL50":4,"scaffoldN50":1755,"totalNumberOfChromosomes":8,"totalSequenceLength":"13699","totalUngappedLength":"13699"},"currentAccession":"GCA_038350985.1","organism":{"organismName":"Influenza B virus","taxId":11520},"sourceDatabase":"SOURCE_DATABASE_GENBANK"}
{"accession":"GCA_038350995.1","annotationInfo":{"name":"Annotation submitted by WHO Collaborating Center for Surveillance, Epidemiology and Control of Influenza, Influenza Division, Centers for Disease Control and Prevention","provider":"WHO Collaborating Center for Surveillance, Epidemiology and Control of Influenza, Influenza Division, Centers for Disease Control and Prevention","releaseDate":"2018-04-03","stats":{"geneCounts":{"proteinCoding":11,"total":11}}},"assemblyInfo":{"assemblyLevel":"Complete Genome","assemblyName":"ASM3835099v1","assemblyStatus":"current","assemblyType":"haploid","bioprojectAccession":"PRJNA37813","bioprojectLineage":[{"bioprojects":[{"accession":"PRJNA37813","title":"2009 H1N1 Flu Outbreak"}]}],"releaseDate":"2018-03-29","submitter":"WHO Collaborating Center for Surveillance, Epidemiology and Control of Influenza, Influenza Division, Centers for Disease Control and Prevention"},"assemblyStats":{"contigL50":4,"contigN50":1853,"gcCount":"5760","gcPercent":40.0,"numberOfComponentSequences":8,"numberOfContigs":8,"numberOfScaffolds":8,"scaffoldL50":4,"scaffoldN50":1853,"totalNumberOfChromosomes":8,"totalSequenceLength":"14398","totalUngappedLength":"14398"},"currentAccession":"GCA_038350995.1","organism":{"organismName":"Influenza B virus","taxId":11520},"sourceDatabase":"SOURCE_DATABASE_GENBANK"}
{"accession":"GCA_038351005.1","annotationInfo":{"name":"Annotation submitted by WHO Collaborating Center for Surveillance, Epidemiology and Control of Influenza, Influenza Division, Centers for Disease Control and Prevention","provider":"WHO Collaborating Center for Surveillance, Epidemiology and Control of Influenza, Influenza Division, Centers for Disease Control and Prevention","releaseDate":"2018-07-12","stats":{"geneCounts":{"proteinCoding":11,"total":11}}},"assemblyInfo":{"assemblyLevel":"Complete Genome","assemblyName":"ASM3835100v1","assemblyStatus":"current","assemblyType":"haploid","bioprojectAccession":"PRJNA37813","bioprojectLineage":[{"bioprojects":[{"accession":"PRJNA37813","title":"2009 H1N1 Flu Outbreak"}]}],"releaseDate":"2018-07-06","submitter":"WHO Collaborating Center for Surveillance, Epidemiology and Control of Influenza, Influenza Division, Centers for Disease Control and Prevention"},"assemblyStats":{"contigL50":4,"contigN50":1850,"gcCount":"5764","gcPercent":40.0,"numberOfComponentSequences":8,"numberOfContigs":8,"numberOfScaffolds":8,"scaffoldL50":4,"scaffoldN50":1850,"totalNumberOfChromosomes":8,"totalSequenceLength":"14397","totalUngappedLength":"14397"},"currentAccession":"GCA_038351005.1","organism":{"organismName":"Influenza B virus","taxId":11520},"sourceDatabase":"SOURCE_DATABASE_GENBANK"}
{"accession":"GCA_038351015.1","annotationInfo":{"name":"Annotation submitted by WHO Collaborating Center for Surveillance, Epidemiology and Control of Influenza, Influenza Division, Centers for Disease Control and Prevention","provider":"WHO Collaborating Center for Surveillance, Epidemiology and Control of Influenza, Influenza Division, Centers for Disease Control and Prevention","releaseDate":"2018-07-12","stats":{"geneCounts":{"proteinCoding":11,"total":11}}},"assemblyInfo":{"assemblyLevel":"Complete Genome","assemblyName":"ASM3835101v1","assemblyStatus":"current","assemblyType":"haploid","bioprojectAccession":"PRJNA37813","bioprojectLineage":[{"bioprojects":[{"accession":"PRJNA37813","title":"2009 H1N1 Flu Outbreak"}]}],"releaseDate":"2018-07-06","submitter":"WHO Collaborating Center for Surveillance, Epidemiology and Control of Influenza, Influenza Division, Centers for Disease Control and Prevention"},"assemblyStats":{"contigL50":4,"contigN50":1853,"gcCount":"5753","gcPercent":40.0,"numberOfComponentSequences":8,"numberOfContigs":8,"numberOfScaffolds":8,"scaffoldL50":4,"scaffoldN50":1853,"totalNumberOfChromosomes":8,"totalSequenceLength":"14399","totalUngappedLength":"14399"},"currentAccession":"GCA_038351015.1","organism":{"organismName":"Influenza B virus","taxId":11520},"sourceDatabase":"SOURCE_DATABASE_GENBANK"}
{"accession":"GCA_038351025.1","annotationInfo":{"name":"Annotation submitted by WHO Collaborating Center for Surveillance, Epidemiology and Control of Influenza, Influenza Division, Centers for Disease Control and Prevention","provider":"WHO Collaborating Center for Surveillance, Epidemiology and Control of Influenza, Influenza Division, Centers for Disease Control and Prevention","releaseDate":"2018-04-29","stats":{"geneCounts":{"proteinCoding":11,"total":11}}},"assemblyInfo":{"assemblyLevel":"Complete Genome","assemblyName":"ASM3835102v1","assemblyStatus":"current","assemblyType":"haploid","bioprojectAccession":"PRJNA37813","bioprojectLineage":[{"bioprojects":[{"accession":"PRJNA37813","title":"2009 H1N1 Flu Outbreak"}]}],"releaseDate":"2018-04-24","submitter":"WHO Collaborating Center for Surveillance, Epidemiology and Control of Influenza, Influenza Division, Centers for Disease Control and Prevention"},"assemblyStats":{"contigL50":4,"contigN50":1853,"gcCount":"5761","gcPercent":40.0,"numberOfComponentSequences":8,"numberOfContigs":8,"numberOfScaffolds":8,"scaffoldL50":4,"scaffoldN50":1853,"totalNumberOfChromosomes":8,"totalSequenceLength":"14399","totalUngappedLength":"14399"},"currentAccession":"GCA_038351025.1","organism":{"organismName":"Influenza B virus","taxId":11520},"sourceDatabase":"SOURCE_DATABASE_GENBANK"}
{"accession":"GCA_038351035.1","annotationInfo":{"name":"Annotation submitted by WHO Collaborating Center for Surveillance, Epidemiology and Control of Influenza, Influenza Division, Centers for Disease Control and Prevention","provider":"WHO Collaborating Center for Surveillance, Epidemiology and Control of Influenza, Influenza Division, Centers for Disease Control and Prevention","releaseDate":"2018-04-03","stats":{"geneCounts":{"proteinCoding":11,"total":11}}},"assemblyInfo":{"assemblyLevel":"Complete Genome","assemblyName":"ASM3835103v1","assemblyStatus":"current","assemblyType":"haploid","bioprojectAccession":"PRJNA37813","bioprojectLineage":[{"bioprojects":[{"accession":"PRJNA37813","title":"2009 H1N1 Flu Outbreak"}]}],"releaseDate":"2018-03-29","submitter":"WHO Collaborating Center for Surveillance, Epidemiology and Control of Influenza, Influenza Division, Centers for Disease Control and Prevention"},"assemblyStats":{"contigL50":4,"contigN50":1853,"gcCount":"5763","gcPercent":40.0,"numberOfComponentSequences":8,"numberOfContigs":8,"numberOfScaffolds":8,"scaffoldL50":4,"scaffoldN50":1853,"totalNumberOfChromosomes":8,"totalSequenceLength":"14398","totalUngappedLength":"14398"},"currentAccession":"GCA_038351035.1","organism":{"organismName":"Influenza B virus","taxId":11520},"sourceDatabase":"SOURCE_DATABASE_GENBANK"}
{"accession":"GCA_038351045.1","annotationInfo":{"name":"Annotation submitted by USAFSAM/PHE, United States Air Force","provider":"USAFSAM/PHE, United States Air Force","releaseDate":"2019-01-14","stats":{"geneCounts":{"proteinCoding":11,"total":11}}},"assemblyInfo":{"assemblyLevel":"Complete Genome","assemblyName":"ASM3835104v1","assemblyStatus":"current","assemblyType":"haploid","releaseDate":"2019-01-09","submitter":"USAFSAM/PHE, United States Air Force"},"assemblyStats":{"contigL50":4,"contigN50":1755,"gcCount":"5555","gcPercent":40.5,"numberOfComponentSequences":8,"numberOfContigs":8,"numberOfScaffolds":8,"scaffoldL50":4,"scaffoldN50":1755,"totalNumberOfChromosomes":8,"totalSequenceLength":"13699","totalUngappedLength":"13699"},"currentAccession":"GCA_038351045.1","organism":{"organismName":"Influenza B virus","taxId":11520},"sourceDatabase":"SOURCE_DATABASE_GENBANK"}
{"accession":"GCA_038351055.1","annotationInfo":{"name":"Annotation submitted by WHO Collaborating Center for Surveillance, Epidemiology and Control of Influenza, Influenza Division, Centers for Disease Control and Prevention","provider":"WHO Collaborating Center for Surveillance, Epidemiology and Control of Influenza, Influenza Division, Centers for Disease Control and Prevention","releaseDate":"2018-07-12","stats":{"geneCounts":{"proteinCoding":11,"total":11}}},"assemblyInfo":{"assemblyLevel":"Complete Genome","assemblyName":"ASM3835105v1","assemblyStatus":"current","assemblyType":"haploid","bioprojectAccession":"PRJNA37813","bioprojectLineage":[{"bioprojects":[{"accession":"PRJNA37813","title":"2009 H1N1 Flu Outbreak"}]}],"releaseDate":"2018-07-06","submitter":"WHO Collaborating Center for Surveillance, Epidemiology and Control of Influenza, Influenza Division, Centers for Disease Control and Prevention"},"assemblyStats":{"contigL50":4,"contigN50":1853,"gcCount":"5763","gcPercent":40.0,"numberOfComponentSequences":8,"numberOfContigs":8,"numberOfScaffolds":8,"scaffoldL50":4,"scaffoldN50":1853,"totalNumberOfChromosomes":8,"totalSequenceLength":"14398","totalUngappedLength":"14398"},"currentAccession":"GCA_038351055.1","organism":{"organismName":"Influenza B virus","taxId":11520},"sourceDatabase":"SOURCE_DATABASE_GENBANK"}
{"accession":"GCA_038351065.1","annotationInfo":{"name":"Annotation submitted by WHO Collaborating Center for Surveillance, Epidemiology and Control of Influenza, Influenza Division, Centers for Disease Control and Prevention","provider":"WHO Collaborating Center for Surveillance, Epidemiology and Control of Influenza, Influenza Division, Centers for Disease Control and Prevention","releaseDate":"2018-05-23","stats":{"geneCounts":{"proteinCoding":11,"total":11}}},"assemblyInfo":{"assemblyLevel":"Complete Genome","assemblyName":"ASM3835106v1","assemblyStatus":"current","assemblyType":"haploid","bioprojectAccession":"PRJNA37813","bioprojectLineage":[{"bioprojects":[{"accession":"PRJNA37813","title":"2009 H1N1 Flu Outbreak"}]}],"releaseDate":"2018-05-18","submitter":"WHO Collaborating Center for Surveillance, Epidemiology and Control of Influenza, Influenza Division, Centers for Disease Control and Prevention"},"assemblyStats":{"contigL50":4,"contigN50":1853,"gcCount":"5761","gcPercent":40.0,"numberOfComponentSequences":8,"numberOfContigs":8,"numberOfScaffolds":8,"scaffoldL50":4,"scaffoldN50":1853,"totalNumberOfChromosomes":8,"totalSequenceLength":"14398","totalUngappedLength":"14398"},"currentAccession":"GCA_038351065.1","organism":{"organismName":"Influenza B virus","taxId":11520},"sourceDatabase":"SOURCE_DATABASE_GENBANK"}
{"accession":"GCA_038351075.1","annotationInfo":{"name":"Annotation submitted by WHO Collaborating Center for Surveillance, Epidemiology and Control of Influenza, Influenza Division, Centers for Disease Control and Prevention","provider":"WHO Collaborating Center for Surveillance, Epidemiology and Control of Influenza, Influenza Division, Centers for Disease Control and Prevention","releaseDate":"2018-07-12","stats":{"geneCounts":{"proteinCoding":11,"total":11}}},"assemblyInfo":{"assemblyLevel":"Complete Genome","assemblyName":"ASM3835107v1","assemblyStatus":"current","assemblyType":"haploid","bioprojectAccession":"PRJNA37813","bioprojectLineage":[{"bioprojects":[{"accession":"PRJNA37813","title":"2009 H1N1 Flu Outbreak"}]}],"releaseDate":"2018-07-06","submitter":"WHO Collaborating Center for Surveillance, Epidemiology and Control of Influenza, Influenza Division, Centers for Disease Control and Prevention"},"assemblyStats":{"contigL50":4,"contigN50":1853,"gcCount":"5763","gcPercent":40.0,"numberOfComponentSequences":8,"numberOfContigs":8,"numberOfScaffolds":8,"scaffoldL50":4,"scaffoldN50":1853,"totalNumberOfChromosomes":8,"totalSequenceLength":"14397","totalUngappedLength":"14397"},"currentAccession":"GCA_038351075.1","organism":{"organismName":"Influenza B virus","taxId":11520},"sourceDatabase":"SOURCE_DATABASE_GENBANK"}
{"accession":"GCA_038351085.1","annotationInfo":{"name":"Annotation submitted by WHO Collaborating Center for Surveillance, Epidemiology and Control of Influenza, Influenza Division, Centers for Disease Control and Prevention","provider":"WHO Collaborating Center for Surveillance, Epidemiology and Control of Influenza, Influenza Division, Centers for Disease Control and Prevention","releaseDate":"2018-07-12","stats":{"geneCounts":{"proteinCoding":11,"total":11}}},"assemblyInfo":{"assemblyLevel":"Complete Genome","assemblyName":"ASM3835108v1","assemblyStatus":"current","assemblyType":"haploid","bioprojectAccession":"PRJNA37813","bioprojectLineage":[{"bioprojects":[{"accession":"PRJNA37813","title":"2009 H1N1 Flu Outbreak"}]}],"releaseDate":"2018-07-06","submitter":"WHO Collaborating Center for Surveillance, Epidemiology and Control of Influenza, Influenza Division, Centers for Disease Control and Prevention"},"assemblyStats":{"contigL50":4,"contigN50":1853,"gcCount":"5762","gcPercent":40.0,"numberOfComponentSequences":8,"numberOfContigs":8,"numberOfScaffolds":8,"scaffoldL50":4,"scaffoldN50":1853,"totalNumberOfChromosomes":8,"totalSequenceLength":"14398","totalUngappedLength":"14398"},"currentAccession":"GCA_038351085.1","organism":{"organismName":"Influenza B virus","taxId":11520},"sourceDatabase":"SOURCE_DATABASE_GENBANK"}
{"accession":"GCA_038351095.1","annotationInfo":{"name":"Annotation submitted by Operational Infectious Diseases, Naval Health Research Center","provider":"Operational Infectious Diseases, Naval Health Research Center","releaseDate":"2018-08-07","stats":{"geneCounts":{"proteinCoding":11,"total":11}}},"assemblyInfo":{"assemblyLevel":"Complete Genome","assemblyName":"ASM3835109v1","assemblyStatus":"current","assemblyType":"haploid","releaseDate":"2018-08-01","submitter":"Operational Infectious Diseases, Naval Health Research Center"},"assemblyStats":{"contigL50":4,"contigN50":1755,"gcCount":"5574","gcPercent":40.5,"numberOfComponentSequences":8,"numberOfContigs":8,"numberOfScaffolds":8,"scaffoldL50":4,"scaffoldN50":1755,"totalNumberOfChromosomes":8,"totalSequenceLength":"13770","totalUngappedLength":"13770"},"currentAccession":"GCA_038351095.1","organism":{"organismName":"Influenza B virus","taxId":11520},"sourceDatabase":"SOURCE_DATABASE_GENBANK"}
{"accession":"GCA_038351105.1","annotationInfo":{"name":"Annotation submitted by WHO Collaborating Center for Surveillance, Epidemiology and Control of Influenza, Influenza Division, Centers for Disease Control and Prevention","provider":"WHO Collaborating Center for Surveillance, Epidemiology and Control of Influenza, Influenza Division, Centers for Disease Control and Prevention","releaseDate":"2018-04-25","stats":{"geneCounts":{"proteinCoding":11,"total":11}}},"assemblyInfo":{"assemblyLevel":"Complete Genome","assemblyName":"ASM3835110v1","assemblyStatus":"current","assemblyType":"haploid","bioprojectAccession":"PRJNA37813","bioprojectLineage":[{"bioprojects":[{"accession":"PRJNA37813","title":"2009 H1N1 Flu Outbreak"}]}],"releaseDate":"2018-04-20","submitter":"WHO Collaborating Center for Surveillance, Epidemiology and Control of Influenza, Influenza Division, Centers for Disease Control and Prevention"},"assemblyStats":{"contigL50":4,"contigN50":1850,"gcCount":"5764","gcPercent":40.0,"numberOfComponentSequences":8,"numberOfContigs":8,"numberOfScaffolds":8,"scaffoldL50":4,"scaffoldN50":1850,"totalNumberOfChromosomes":8,"totalSequenceLength":"14390","totalUngappedLength":"14390"},"currentAccession":"GCA_038351105.1","organism":{"organismName":"Influenza B virus","taxId":11520},"sourceDatabase":"SOURCE_DATABASE_GENBANK"}
{"accession":"GCA_038351115.1","annotationInfo":{"name":"Annotation submitted by WHO Collaborating Center for Surveillance, Epidemiology and Control of Influenza, Influenza Division, Centers for Disease Control and Prevention","provider":"WHO Collaborating Center for Surveillance, Epidemiology and Control of Influenza, Influenza Division, Centers for Disease Control and Prevention","releaseDate":"2018-07-12","stats":{"geneCounts":{"proteinCoding":11,"total":11}}},"assemblyInfo":{"assemblyLevel":"Complete Genome","assemblyName":"ASM3835111v1","assemblyStatus":"current","assemblyType":"haploid","bioprojectAccession":"PRJNA37813","bioprojectLineage":[{"bioprojects":[{"accession":"PRJNA37813","title":"2009 H1N1 Flu Outbreak"}]}],"releaseDate":"2018-07-06","submitter":"WHO Collaborating Center for Surveillance, Epidemiology and Control of Influenza, Influenza Division, Centers for Disease Control and Prevention"},"assemblyStats":{"contigL50":4,"contigN50":1850,"gcCount":"5767","gcPercent":40.0,"numberOfComponentSequences":8,"numberOfContigs":8,"numberOfScaffolds":8,"scaffoldL50":4,"scaffoldN50":1850,"totalNumberOfChromosomes":8,"totalSequenceLength":"14396","totalUngappedLength":"14396"},"currentAccession":"GCA_038351115.1","organism":{"organismName":"Influenza B virus","taxId":11520},"sourceDatabase":"SOURCE_DATABASE_GENBANK"}
{"accession":"GCA_038351125.1","annotationInfo":{"name":"Annotation submitted by WHO Collaborating Center for Surveillance, Epidemiology and Control of Influenza, Influenza Division, Centers for Disease Control and Prevention","provider":"WHO Collaborating Center for Surveillance, Epidemiology and Control of Influenza, Influenza Division, Centers for Disease Control and Prevention","releaseDate":"2018-04-29","stats":{"geneCounts":{"proteinCoding":11,"total":11}}},"assemblyInfo":{"assemblyLevel":"Complete Genome","assemblyName":"ASM3835112v1","assemblyStatus":"current","assemblyType":"haploid","bioprojectAccession":"PRJNA37813","bioprojectLineage":[{"bioprojects":[{"accession":"PRJNA37813","title":"2009 H1N1 Flu Outbreak"}]}],"releaseDate":"2018-04-24","submitter":"WHO Collaborating Center for Surveillance, Epidemiology and Control of Influenza, Influenza Division, Centers for Disease Control and Prevention"},"assemblyStats":{"contigL50":4,"contigN50":1853,"gcCount":"5764","gcPercent":40.0,"numberOfComponentSequences":8,"numberOfContigs":8,"numberOfScaffolds":8,"scaffoldL50":4,"scaffoldN50":1853,"totalNumberOfChromosomes":8,"totalSequenceLength":"14398","totalUngappedLength":"14398"},"currentAccession":"GCA_038351125.1","organism":{"organismName":"Influenza B virus","taxId":11520},"sourceDatabase":"SOURCE_DATABASE_GENBANK"}
{"accession":"GCA_038351135.1","annotationInfo":{"name":"Annotation submitted by Operational Infectious Diseases, Naval Health Research Center","provider":"Operational Infectious Diseases, Naval Health Research Center","releaseDate":"2018-08-07","stats":{"geneCounts":{"proteinCoding":11,"total":11}}},"assemblyInfo":{"assemblyLevel":"Complete Genome","assemblyName":"ASM3835113v1","assemblyStatus":"current","assemblyType":"haploid","releaseDate":"2018-08-01","submitter":"Operational Infectious Diseases, Naval Health Research Center"},"assemblyStats":{"contigL50":4,"contigN50":1755,"gcCount":"5567","gcPercent":40.5,"numberOfComponentSequences":8,"numberOfContigs":8,"numberOfScaffolds":8,"scaffoldL50":4,"scaffoldN50":1755,"totalNumberOfChromosomes":8,"totalSequenceLength":"13770","totalUngappedLength":"13770"},"currentAccession":"GCA_038351135.1","organism":{"organismName":"Influenza B virus","taxId":11520},"sourceDatabase":"SOURCE_DATABASE_GENBANK"}
{"accession":"GCA_038351145.1","annotationInfo":{"name":"Annotation submitted by WHO Collaborating Center for Surveillance, Epidemiology and Control of Influenza, Influenza Division, Centers for Disease Control and Prevention","provider":"WHO Collaborating Center for Surveillance, Epidemiology and Control of Influenza, Influenza Division, Centers for Disease Control and Prevention","releaseDate":"2018-07-12","stats":{"geneCounts":{"proteinCoding":11,"total":11}}},"assemblyInfo":{"assemblyLevel":"Complete Genome","assemblyName":"ASM3835114v1","assemblyStatus":"current","assemblyType":"haploid","bioprojectAccession":"PRJNA37813","bioprojectLineage":[{"bioprojects":[{"accession":"PRJNA37813","title":"2009 H1N1 Flu Outbreak"}]}],"releaseDate":"2018-07-06","submitter":"WHO Collaborating Center for Surveillance, Epidemiology and Control of Influenza, Influenza Division, Centers for Disease Control and Prevention"},"assemblyStats":{"contigL50":4,"contigN50":1853,"gcCount":"5760","gcPercent":40.0,"numberOfComponentSequences":8,"numberOfContigs":8,"numberOfScaffolds":8,"scaffoldL50":4,"scaffoldN50":1853,"totalNumberOfChromosomes":8,"totalSequenceLength":"14397","totalUngappedLength":"14397"},"currentAccession":"GCA_038351145.1","organism":{"organismName":"Influenza B virus","taxId":11520},"sourceDatabase":"SOURCE_DATABASE_GENBANK"}
{"accession":"GCA_038351155.1","annotationInfo":{"name":"Annotation submitted by WHO Collaborating Center for Surveillance, Epidemiology and Control of Influenza, Influenza Division, Centers for Disease Control and Prevention","provider":"WHO Collaborating Center for Surveillance, Epidemiology and Control of Influenza, Influenza Division, Centers for Disease Control and Prevention","releaseDate":"2018-07-12","stats":{"geneCounts":{"proteinCoding":11,"total":11}}},"assemblyInfo":{"assemblyLevel":"Complete Genome","assemblyName":"ASM3835115v1","assemblyStatus":"current","assemblyType":"haploid","bioprojectAccession":"PRJNA37813","bioprojectLineage":[{"bioprojects":[{"accession":"PRJNA37813","title":"2009 H1N1 Flu Outbreak"}]}],"releaseDate":"2018-07-06","submitter":"WHO Collaborating Center for Surveillance, Epidemiology and Control of Influenza, Influenza Division, Centers for Disease Control and Prevention"},"assemblyStats":{"contigL50":4,"contigN50":1853,"gcCount":"5762","gcPercent":40.0,"numberOfComponentSequences":8,"numberOfContigs":8,"numberOfScaffolds":8,"scaffoldL50":4,"scaffoldN50":1853,"totalNumberOfChromosomes":8,"totalSequenceLength":"14397","totalUngappedLength":"14397"},"currentAccession":"GCA_038351155.1","organism":{"organismName":"Influenza B virus","taxId":11520},"sourceDatabase":"SOURCE_DATABASE_GENBANK"}
{"accession":"GCA_038351165.1","annotationInfo":{"name":"Annotation submitted by Programme in Emerging Infectious Diseases, Duke-NUS Medical School","provider":"Programme in Emerging Infectious Diseases, Duke-NUS Medical School","releaseDate":"2019-12-06","stats":{"geneCounts":{"proteinCoding":11,"total":11}}},"assemblyInfo":{"assemblyLevel":"Complete Genome","assemblyMethod":"Geneious assembly v. V 8","assemblyName":"ASM3835116v1","assemblyStatus":"current","assemblyType":"haploid","releaseDate":"2019-10-20","sequencingTech":"Sanger dideoxy sequencing; Illumina","submitter":"Programme in Emerging Infectious Diseases, Duke-NUS Medical School"},"assemblyStats":{"contigL50":4,"contigN50":1755,"gcCount":"5561","gcPercent":40.5,"numberOfComponentSequences":8,"numberOfContigs":8,"numberOfScaffolds":8,"scaffoldL50":4,"scaffoldN50":1755,"totalNumberOfChromosomes":8,"totalSequenceLength":"13698","totalUngappedLength":"13698"},"currentAccession":"GCA_038351165.1","organism":{"organismName":"Influenza B virus","taxId":11520},"sourceDatabase":"SOURCE_DATABASE_GENBANK"}
{"accession":"GCA_038351175.1","annotationInfo":{"name":"Annotation submitted by WHO Collaborating Center for Surveillance, Epidemiology and Control of Influenza, Influenza Division, Centers for Disease Control and Prevention","provider":"WHO Collaborating Center for Surveillance, Epidemiology and Control of Influenza, Influenza Division, Centers for Disease Control and Prevention","releaseDate":"2018-04-25","stats":{"geneCounts":{"proteinCoding":11,"total":11}}},"assemblyInfo":{"assemblyLevel":"Complete Genome","assemblyName":"ASM3835117v1","assemblyStatus":"current","assemblyType":"haploid","bioprojectAccession":"PRJNA37813","bioprojectLineage":[{"bioprojects":[{"accession":"PRJNA37813","title":"2009 H1N1 Flu Outbreak"}]}],"releaseDate":"2018-04-20","submitter":"WHO Collaborating Center for Surveillance, Epidemiology and Control of Influenza, Influenza Division, Centers for Disease Control and Prevention"},"assemblyStats":{"contigL50":4,"contigN50":1853,"gcCount":"5757","gcPercent":40.0,"numberOfComponentSequences":8,"numberOfContigs":8,"numberOfScaffolds":8,"scaffoldL50":4,"scaffoldN50":1853,"totalNumberOfChromosomes":8,"totalSequenceLength":"14399","totalUngappedLength":"14399"},"currentAccession":"GCA_038351175.1","organism":{"organismName":"Influenza B virus","taxId":11520},"sourceDatabase":"SOURCE_DATABASE_GENBANK"}
{"accession":"GCA_038351185.1","annotationInfo":{"name":"Annotation submitted by CEIRS Data Processing and Coordinating Center, Center for Research on Influenza Pathogenesis (CRIP)","provider":"CEIRS Data Processing and Coordinating Center, Center for Research on Influenza Pathogenesis (CRIP)","releaseDate":"2021-07-26","stats":{"geneCounts":{"proteinCoding":11,"total":11}}},"assemblyInfo":{"assemblyLevel":"Complete Genome","assemblyMethod":"Trinity/Inchworm v. r20140413p1","assemblyName":"ASM3835118v1","assemblyStatus":"current","assemblyType":"haploid","bioprojectAccession":"PRJNA470645","bioprojectLineage":[{"bioprojects":[{"accession":"PRJNA470645","parentAccessions":["PRJNA292643"],"title":"Development of an optimized influenza B virus vaccine backbone"},{"accession":"PRJNA292643","parentAccessions":["PRJNA292584"],"title":"Center for Research on Influenza Pathogenesis (CRIP)"},{"accession":"PRJNA292584","title":"NIAID Centers of Excellence for Influenza Research and Surveillance"}]}],"releaseDate":"2021-07-21","sequencingTech":"Illumina","submitter":"CEIRS Data Processing and Coordinating Center, Center for Research on Influenza Pathogenesis (CRIP)"},"assemblyStats":{"contigL50":4,"contigN50":1879,"gcCount":"5880","gcPercent":40.0,"numberOfComponentSequences":8,"numberOfContigs":8,"numberOfScaffolds":8,"scaffoldL50":4,"scaffoldN50":1879,"totalNumberOfChromosomes":8,"totalSequenceLength":"14640","totalUngappedLength":"14640"},"currentAccession":"GCA_038351185.1","organism":{"organismName":"Influenza B virus","taxId":11520},"sourceDatabase":"SOURCE_DATABASE_GENBANK"}
{"accession":"GCA_038351195.1","annotationInfo":{"name":"Annotation submitted by WHO Collaborating Center for Surveillance, Epidemiology and Control of Influenza, Influenza Division, Centers for Disease Control and Prevention","provider":"WHO Collaborating Center for Surveillance, Epidemiology and Control of Influenza, Influenza Division, Centers for Disease Control and Prevention","releaseDate":"2018-07-12","stats":{"geneCounts":{"proteinCoding":11,"total":11}}},"assemblyInfo":{"assemblyLevel":"Complete Genome","assemblyName":"ASM3835119v1","assemblyStatus":"current","assemblyType":"haploid","bioprojectAccession":"PRJNA37813","bioprojectLineage":[{"bioprojects":[{"accession":"PRJNA37813","title":"2009 H1N1 Flu Outbreak"}]}],"releaseDate":"2018-07-06","submitter":"WHO Collaborating Center for Surveillance, Epidemiology and Control of Influenza, Influenza Division, Centers for Disease Control and Prevention"},"assemblyStats":{"contigL50":4,"contigN50":1853,"gcCount":"5761","gcPercent":40.0,"numberOfComponentSequences":8,"numberOfContigs":8,"numberOfScaffolds":8,"scaffoldL50":4,"scaffoldN50":1853,"totalNumberOfChromosomes":8,"totalSequenceLength":"14398","totalUngappedLength":"14398"},"currentAccession":"GCA_038351195.1","organism":{"organismName":"Influenza B virus","taxId":11520},"sourceDatabase":"SOURCE_DATABASE_GENBANK"}
{"accession":"GCA_038351205.1","annotationInfo":{"name":"Annotation submitted by WHO Collaborating Center for Surveillance, Epidemiology and Control of Influenza, Influenza Division, Centers for Disease Control and Prevention","provider":"WHO Collaborating Center for Surveillance, Epidemiology and Control of Influenza, Influenza Division, Centers for Disease Control and Prevention","releaseDate":"2018-07-17","stats":{"geneCounts":{"proteinCoding":11,"total":11}}},"assemblyInfo":{"assemblyLevel":"Complete Genome","assemblyName":"ASM3835120v1","assemblyStatus":"current","assemblyType":"haploid","bioprojectAccession":"PRJNA37813","bioprojectLineage":[{"bioprojects":[{"accession":"PRJNA37813","title":"2009 H1N1 Flu Outbreak"}]}],"releaseDate":"2018-07-12","submitter":"WHO Collaborating Center for Surveillance, Epidemiology and Control of Influenza, Influenza Division, Centers for Disease Control and Prevention"},"assemblyStats":{"contigL50":4,"contigN50":1853,"gcCount":"5755","gcPercent":40.0,"numberOfComponentSequences":8,"numberOfContigs":8,"numberOfScaffolds":8,"scaffoldL50":4,"scaffoldN50":1853,"totalNumberOfChromosomes":8,"totalSequenceLength":"14398","totalUngappedLength":"14398"},"currentAccession":"GCA_038351205.1","organism":{"organismName":"Influenza B virus","taxId":11520},"sourceDatabase":"SOURCE_DATABASE_GENBANK"}
{"accession":"GCA_038351215.1","annotationInfo":{"name":"Annotation submitted by USAFSAM/PHE, United States Air Force","provider":"USAFSAM/PHE, United States Air Force","releaseDate":"2019-02-05","stats":{"geneCounts":{"proteinCoding":11,"total":11}}},"assemblyInfo":{"assemblyLevel":"Complete Genome","assemblyName":"ASM3835121v1","assemblyStatus":"current","assemblyType":"haploid","releaseDate":"2019-01-31","submitter":"USAFSAM/PHE, United States Air Force"},"assemblyStats":{"contigL50":4,"contigN50":1755,"gcCount":"5561","gcPercent":40.5,"numberOfComponentSequences":8,"numberOfContigs":8,"numberOfScaffolds":8,"scaffoldL50":4,"scaffoldN50":1755,"totalNumberOfChromosomes":8,"totalSequenceLength":"13699","totalUngappedLength":"13699"},"currentAccession":"GCA_038351215.1","organism":{"organismName":"Influenza B virus","taxId":11520},"sourceDatabase":"SOURCE_DATABASE_GENBANK"}
{"accession":"GCA_038351225.1","annotationInfo":{"name":"Annotation submitted by WHO Collaborating Center for Surveillance, Epidemiology and Control of Influenza, Influenza Division, Centers for Disease Control and Prevention","provider":"WHO Collaborating Center for Surveillance, Epidemiology and Control of Influenza, Influenza Division, Centers for Disease Control and Prevention","releaseDate":"2018-07-12","stats":{"geneCounts":{"proteinCoding":11,"total":11}}},"assemblyInfo":{"assemblyLevel":"Complete Genome","assemblyName":"ASM3835122v1","assemblyStatus":"current","assemblyType":"haploid","bioprojectAccession":"PRJNA37813","bioprojectLineage":[{"bioprojects":[{"accession":"PRJNA37813","title":"2009 H1N1 Flu Outbreak"}]}],"releaseDate":"2018-07-06","submitter":"WHO Collaborating Center for Surveillance, Epidemiology and Control of Influenza, Influenza Division, Centers for Disease Control and Prevention"},"assemblyStats":{"contigL50":4,"contigN50":1853,"gcCount":"5761","gcPercent":40.0,"numberOfComponentSequences":8,"numberOfContigs":8,"numberOfScaffolds":8,"scaffoldL50":4,"scaffoldN50":1853,"totalNumberOfChromosomes":8,"totalSequenceLength":"14399","totalUngappedLength":"14399"},"currentAccession":"GCA_038351225.1","organism":{"organismName":"Influenza B virus","taxId":11520},"sourceDatabase":"SOURCE_DATABASE_GENBANK"}
{"accession":"GCA_038351235.1","annotationInfo":{"name":"Annotation submitted by Operational Infectious Diseases, Naval Health Research Center","provider":"Operational Infectious Diseases, Naval Health Research Center","releaseDate":"2018-08-07","stats":{"geneCounts":{"proteinCoding":11,"total":11}}},"assemblyInfo":{"assemblyLevel":"Complete Genome","assemblyName":"ASM3835123v1","assemblyStatus":"current","assemblyType":"haploid","releaseDate":"2018-08-01","submitter":"Operational Infectious Diseases, Naval Health Research Center"},"assemblyStats":{"contigL50":4,"contigN50":1752,"gcCount":"5572","gcPercent":40.5,"numberOfComponentSequences":8,"numberOfContigs":8,"numberOfScaffolds":8,"scaffoldL50":4,"scaffoldN50":1752,"totalNumberOfChromosomes":8,"totalSequenceLength":"13699","totalUngappedLength":"13699"},"currentAccession":"GCA_038351235.1","organism":{"organismName":"Influenza B virus","taxId":11520},"sourceDatabase":"SOURCE_DATABASE_GENBANK"}
{"accession":"GCA_038351245.1","annotationInfo":{"name":"Annotation submitted by Operational Infectious Diseases, Naval Health Research Center","provider":"Operational Infectious Diseases, Naval Health Research Center","releaseDate":"2018-08-07","stats":{"geneCounts":{"proteinCoding":11,"total":11}}},"assemblyInfo":{"assemblyLevel":"Complete Genome","assemblyName":"ASM3835124v1","assemblyStatus":"current","assemblyType":"haploid","releaseDate":"2018-08-01","submitter":"Operational Infectious Diseases, Naval Health Research Center"},"assemblyStats":{"contigL50":4,"contigN50":1755,"gcCount":"5575","gcPercent":40.5,"numberOfComponentSequences":8,"numberOfContigs":8,"numberOfScaffolds":8,"scaffoldL50":4,"scaffoldN50":1755,"totalNumberOfChromosomes":8,"totalSequenceLength":"13770","totalUngappedLength":"13770"},"currentAccession":"GCA_038351245.1","organism":{"organismName":"Influenza B virus","taxId":11520},"sourceDatabase":"SOURCE_DATABASE_GENBANK"}
{"accession":"GCA_038351255.1","annotationInfo":{"name":"Annotation submitted by WHO Collaborating Center for Surveillance, Epidemiology and Control of Influenza, Influenza Division, Centers for Disease Control and Prevention","provider":"WHO Collaborating Center for Surveillance, Epidemiology and Control of Influenza, Influenza Division, Centers for Disease Control and Prevention","releaseDate":"2018-07-12","stats":{"geneCounts":{"proteinCoding":11,"total":11}}},"assemblyInfo":{"assemblyLevel":"Complete Genome","assemblyName":"ASM3835125v1","assemblyStatus":"current","assemblyType":"haploid","bioprojectAccession":"PRJNA37813","bioprojectLineage":[{"bioprojects":[{"accession":"PRJNA37813","title":"2009 H1N1 Flu Outbreak"}]}],"releaseDate":"2018-07-06","submitter":"WHO Collaborating Center for Surveillance, Epidemiology and Control of Influenza, Influenza Division, Centers for Disease Control and Prevention"},"assemblyStats":{"contigL50":4,"contigN50":1850,"gcCount":"5765","gcPercent":40.0,"numberOfComponentSequences":8,"numberOfContigs":8,"numberOfScaffolds":8,"scaffoldL50":4,"scaffoldN50":1850,"totalNumberOfChromosomes":8,"totalSequenceLength":"14396","totalUngappedLength":"14396"},"currentAccession":"GCA_038351255.1","organism":{"organismName":"Influenza B virus","taxId":11520},"sourceDatabase":"SOURCE_DATABASE_GENBANK"}
{"accession":"GCA_038351265.1","annotationInfo":{"name":"Annotation submitted by WHO Collaborating Center for Surveillance, Epidemiology and Control of Influenza, Influenza Division, Centers for Disease Control and Prevention","provider":"WHO Collaborating Center for Surveillance, Epidemiology and Control of Influenza, Influenza Division, Centers for Disease Control and Prevention","releaseDate":"2018-04-25","stats":{"geneCounts":{"proteinCoding":11,"total":11}}},"assemblyInfo":{"assemblyLevel":"Complete Genome","assemblyName":"ASM3835126v1","assemblyStatus":"current","assemblyType":"haploid","bioprojectAccession":"PRJNA37813","bioprojectLineage":[{"bioprojects":[{"accession":"PRJNA37813","title":"2009 H1N1 Flu Outbreak"}]}],"releaseDate":"2018-04-20","submitter":"WHO Collaborating Center for Surveillance, Epidemiology and Control of Influenza, Influenza Division, Centers for Disease Control and Prevention"},"assemblyStats":{"contigL50":4,"contigN50":1853,"gcCount":"5761","gcPercent":40.0,"numberOfComponentSequences":8,"numberOfContigs":8,"numberOfScaffolds":8,"scaffoldL50":4,"scaffoldN50":1853,"totalNumberOfChromosomes":8,"totalSequenceLength":"14398","totalUngappedLength":"14398"},"currentAccession":"GCA_038351265.1","organism":{"organismName":"Influenza B virus","taxId":11520},"sourceDatabase":"SOURCE_DATABASE_GENBANK"}
{"accession":"GCA_038351275.1","annotationInfo":{"name":"Annotation submitted by WHO Collaborating Center for Surveillance, Epidemiology and Control of Influenza, Influenza Division, Centers for Disease Control and Prevention","provider":"WHO Collaborating Center for Surveillance, Epidemiology and Control of Influenza, Influenza Division, Centers for Disease Control and Prevention","releaseDate":"2018-07-12","stats":{"geneCounts":{"proteinCoding":11,"total":11}}},"assemblyInfo":{"assemblyLevel":"Complete Genome","assemblyName":"ASM3835127v1","assemblyStatus":"current","assemblyType":"haploid","bioprojectAccession":"PRJNA37813","bioprojectLineage":[{"bioprojects":[{"accession":"PRJNA37813","title":"2009 H1N1 Flu Outbreak"}]}],"releaseDate":"2018-07-06","submitter":"WHO Collaborating Center for Surveillance, Epidemiology and Control of Influenza, Influenza Division, Centers for Disease Control and Prevention"},"assemblyStats":{"contigL50":4,"contigN50":1856,"gcCount":"5761","gcPercent":40.0,"numberOfComponentSequences":8,"numberOfContigs":8,"numberOfScaffolds":8,"scaffoldL50":4,"scaffoldN50":1856,"totalNumberOfChromosomes":8,"totalSequenceLength":"14402","totalUngappedLength":"14402"},"currentAccession":"GCA_038351275.1","organism":{"organismName":"Influenza B virus","taxId":11520},"sourceDatabase":"SOURCE_DATABASE_GENBANK"}
{"accession":"GCA_038351285.1","annotationInfo":{"name":"Annotation submitted by USAFSAM/PHE, United States Air Force","provider":"USAFSAM/PHE, United States Air Force","releaseDate":"2019-01-30","stats":{"geneCounts":{"proteinCoding":11,"total":11}}},"assemblyInfo":{"assemblyLevel":"Complete Genome","assemblyName":"ASM3835128v1","assemblyStatus":"current","assemblyType":"haploid","releaseDate":"2019-01-25","submitter":"USAFSAM/PHE, United States Air Force"},"assemblyStats":{"contigL50":4,"contigN50":1755,"gcCount":"5567","gcPercent":40.5,"numberOfComponentSequences":8,"numberOfContigs":8,"numberOfScaffolds":8,"scaffoldL50":4,"scaffoldN50":1755,"totalNumberOfChromosomes":8,"totalSequenceLength":"13699","totalUngappedLength":"13699"},"currentAccession":"GCA_038351285.1","organism":{"organismName":"Influenza B virus","taxId":11520},"sourceDatabase":"SOURCE_DATABASE_GENBANK"}
{"accession":"GCA_038351295.1","annotationInfo":{"name":"Annotation submitted by WHO Collaborating Center for Surveillance, Epidemiology and Control of Influenza, Influenza Division, Centers for Disease Control and Prevention","provider":"WHO Collaborating Center for Surveillance, Epidemiology and Control of Influenza, Influenza Division, Centers for Disease Control and Prevention","releaseDate":"2018-07-12","stats":{"geneCounts":{"proteinCoding":11,"total":11}}},"assemblyInfo":{"assemblyLevel":"Complete Genome","assemblyName":"ASM3835129v1","assemblyStatus":"current","assemblyType":"haploid","bioprojectAccession":"PRJNA37813","bioprojectLineage":[{"bioprojects":[{"accession":"PRJNA37813","title":"2009 H1N1 Flu Outbreak"}]}],"releaseDate":"2018-07-06","submitter":"WHO Collaborating Center for Surveillance, Epidemiology and Control of Influenza, Influenza Division, Centers for Disease Control and Prevention"},"assemblyStats":{"contigL50":4,"contigN50":1850,"gcCount":"5758","gcPercent":40.0,"numberOfComponentSequences":8,"numberOfContigs":8,"numberOfScaffolds":8,"scaffoldL50":4,"scaffoldN50":1850,"totalNumberOfChromosomes":8,"totalSequenceLength":"14396","totalUngappedLength":"14396"},"currentAccession":"GCA_038351295.1","organism":{"organismName":"Influenza B virus","taxId":11520},"sourceDatabase":"SOURCE_DATABASE_GENBANK"}
{"accession":"GCA_038351305.1","annotationInfo":{"name":"Annotation submitted by WHO Collaborating Center for Surveillance, Epidemiology and Control of Influenza, Influenza Division, Centers for Disease Control and Prevention","provider":"WHO Collaborating Center for Surveillance, Epidemiology and Control of Influenza, Influenza Division, Centers for Disease Control and Prevention","releaseDate":"2018-05-23","stats":{"geneCounts":{"proteinCoding":11,"total":11}}},"assemblyInfo":{"assemblyLevel":"Complete Genome","assemblyName":"ASM3835130v1","assemblyStatus":"current","assemblyType":"haploid","bioprojectAccession":"PRJNA37813","bioprojectLineage":[{"bioprojects":[{"accession":"PRJNA37813","title":"2009 H1N1 Flu Outbreak"}]}],"releaseDate":"2018-05-18","submitter":"WHO Collaborating Center for Surveillance, Epidemiology and Control of Influenza, Influenza Division, Centers for Disease Control and Prevention"},"assemblyStats":{"contigL50":4,"contigN50":1853,"gcCount":"5767","gcPercent":40.0,"numberOfComponentSequences":8,"numberOfContigs":8,"numberOfScaffolds":8,"scaffoldL50":4,"scaffoldN50":1853,"totalNumberOfChromosomes":8,"totalSequenceLength":"14398","totalUngappedLength":"14398"},"currentAccession":"GCA_038351305.1","organism":{"organismName":"Influenza B virus","taxId":11520},"sourceDatabase":"SOURCE_DATABASE_GENBANK"}
{"accession":"GCA_038351315.1","annotationInfo":{"name":"Annotation submitted by USAFSAM/PHE, United States Air Force","provider":"USAFSAM/PHE, United States Air Force","releaseDate":"2019-01-30","stats":{"geneCounts":{"proteinCoding":11,"total":11}}},"assemblyInfo":{"assemblyLevel":"Complete Genome","assemblyName":"ASM3835131v1","assemblyStatus":"current","assemblyType":"haploid","releaseDate":"2019-01-25","submitter":"USAFSAM/PHE, United States Air Force"},"assemblyStats":{"contigL50":4,"contigN50":1755,"gcCount":"5557","gcPercent":40.5,"numberOfComponentSequences":8,"numberOfContigs":8,"numberOfScaffolds":8,"scaffoldL50":4,"scaffoldN50":1755,"totalNumberOfChromosomes":8,"totalSequenceLength":"13699","totalUngappedLength":"13699"},"currentAccession":"GCA_038351315.1","organism":{"organismName":"Influenza B virus","taxId":11520},"sourceDatabase":"SOURCE_DATABASE_GENBANK"}
{"accession":"GCA_038351325.1","annotationInfo":{"name":"Annotation submitted by WHO Collaborating Center for Surveillance, Epidemiology and Control of Influenza, Influenza Division, Centers for Disease Control and Prevention","provider":"WHO Collaborating Center for Surveillance, Epidemiology and Control of Influenza, Influenza Division, Centers for Disease Control and Prevention","releaseDate":"2018-07-12","stats":{"geneCounts":{"proteinCoding":11,"total":11}}},"assemblyInfo":{"assemblyLevel":"Complete Genome","assemblyName":"ASM3835132v1","assemblyStatus":"current","assemblyType":"haploid","bioprojectAccession":"PRJNA37813","bioprojectLineage":[{"bioprojects":[{"accession":"PRJNA37813","title":"2009 H1N1 Flu Outbreak"}]}],"releaseDate":"2018-07-06","submitter":"WHO Collaborating Center for Surveillance, Epidemiology and Control of Influenza, Influenza Division, Centers for Disease Control and Prevention"},"assemblyStats":{"contigL50":4,"contigN50":1853,"gcCount":"5762","gcPercent":40.0,"numberOfComponentSequences":8,"numberOfContigs":8,"numberOfScaffolds":8,"scaffoldL50":4,"scaffoldN50":1853,"totalNumberOfChromosomes":8,"totalSequenceLength":"14398","totalUngappedLength":"14398"},"currentAccession":"GCA_038351325.1","organism":{"organismName":"Influenza B virus","taxId":11520},"sourceDatabase":"SOURCE_DATABASE_GENBANK"}
{"accession":"GCA_038351335.1","annotationInfo":{"name":"Annotation submitted by WHO Collaborating Center for Surveillance, Epidemiology and Control of Influenza, Influenza Division, Centers for Disease Control and Prevention","provider":"WHO Collaborating Center for Surveillance, Epidemiology and Control of Influenza, Influenza Division, Centers for Disease Control and Prevention","releaseDate":"2018-07-12","stats":{"geneCounts":{"proteinCoding":11,"total":11}}},"assemblyInfo":{"assemblyLevel":"Complete Genome","assemblyName":"ASM3835133v1","assemblyStatus":"current","assemblyType":"haploid","bioprojectAccession":"PRJNA37813","bioprojectLineage":[{"bioprojects":[{"accession":"PRJNA37813","title":"2009 H1N1 Flu Outbreak"}]}],"releaseDate":"2018-07-06","submitter":"WHO Collaborating Center for Surveillance, Epidemiology and Control of Influenza, Influenza Division, Centers for Disease Control and Prevention"},"assemblyStats":{"contigL50":4,"contigN50":1853,"gcCount":"5761","gcPercent":40.0,"numberOfComponentSequences":8,"numberOfContigs":8,"numberOfScaffolds":8,"scaffoldL50":4,"scaffoldN50":1853,"totalNumberOfChromosomes":8,"totalSequenceLength":"14399","totalUngappedLength":"14399"},"currentAccession":"GCA_038351335.1","organism":{"organismName":"Influenza B virus","taxId":11520},"sourceDatabase":"SOURCE_DATABASE_GENBANK"}
{"accession":"GCA_038351345.1","annotationInfo":{"name":"Annotation submitted by WHO Collaborating Center for Surveillance, Epidemiology and Control of Influenza, Influenza Division, Centers for Disease Control and Prevention","provider":"WHO Collaborating Center for Surveillance, Epidemiology and Control of Influenza, Influenza Division, Centers for Disease Control and Prevention","releaseDate":"2018-04-29","stats":{"geneCounts":{"proteinCoding":11,"total":11}}},"assemblyInfo":{"assemblyLevel":"Complete Genome","assemblyName":"ASM3835134v1","assemblyStatus":"current","assemblyType":"haploid","bioprojectAccession":"PRJNA37813","bioprojectLineage":[{"bioprojects":[{"accession":"PRJNA37813","title":"2009 H1N1 Flu Outbreak"}]}],"releaseDate":"2018-04-24","submitter":"WHO Collaborating Center for Surveillance, Epidemiology and Control of Influenza, Influenza Division, Centers for Disease Control and Prevention"},"assemblyStats":{"contigL50":4,"contigN50":1853,"gcCount":"5753","gcPercent":40.0,"numberOfComponentSequences":8,"numberOfContigs":8,"numberOfScaffolds":8,"scaffoldL50":4,"scaffoldN50":1853,"totalNumberOfChromosomes":8,"totalSequenceLength":"14399","totalUngappedLength":"14399"},"currentAccession":"GCA_038351345.1","organism":{"organismName":"Influenza B virus","taxId":11520},"sourceDatabase":"SOURCE_DATABASE_GENBANK"}
{"accession":"GCA_038351355.1","annotationInfo":{"name":"Annotation submitted by WHO Collaborating Center for Surveillance, Epidemiology and Control of Influenza, Influenza Division, Centers for Disease Control and Prevention","provider":"WHO Collaborating Center for Surveillance, Epidemiology and Control of Influenza, Influenza Division, Centers for Disease Control and Prevention","releaseDate":"2018-07-16","stats":{"geneCounts":{"proteinCoding":11,"total":11}}},"assemblyInfo":{"assemblyLevel":"Complete Genome","assemblyName":"ASM3835135v1","assemblyStatus":"current","assemblyType":"haploid","bioprojectAccession":"PRJNA37813","bioprojectLineage":[{"bioprojects":[{"accession":"PRJNA37813","title":"2009 H1N1 Flu Outbreak"}]}],"releaseDate":"2018-07-11","submitter":"WHO Collaborating Center for Surveillance, Epidemiology and Control of Influenza, Influenza Division, Centers for Disease Control and Prevention"},"assemblyStats":{"contigL50":4,"contigN50":1853,"gcCount":"5760","gcPercent":40.0,"numberOfComponentSequences":8,"numberOfContigs":8,"numberOfScaffolds":8,"scaffoldL50":4,"scaffoldN50":1853,"totalNumberOfChromosomes":8,"totalSequenceLength":"14399","totalUngappedLength":"14399"},"currentAccession":"GCA_038351355.1","organism":{"organismName":"Influenza B virus","taxId":11520},"sourceDatabase":"SOURCE_DATABASE_GENBANK"}
{"accession":"GCA_038351365.1","annotationInfo":{"name":"Annotation submitted by USAFSAM/PHE, United States Air Force","provider":"USAFSAM/PHE, United States Air Force","releaseDate":"2019-02-05","stats":{"geneCounts":{"proteinCoding":11,"total":11}}},"assemblyInfo":{"assemblyLevel":"Complete Genome","assemblyName":"ASM3835136v1","assemblyStatus":"current","assemblyType":"haploid","releaseDate":"2019-01-31","submitter":"USAFSAM/PHE, United States Air Force"},"assemblyStats":{"contigL50":4,"contigN50":1755,"gcCount":"5554","gcPercent":40.5,"numberOfComponentSequences":8,"numberOfContigs":8,"numberOfScaffolds":8,"scaffoldL50":4,"scaffoldN50":1755,"totalNumberOfChromosomes":8,"totalSequenceLength":"13699","totalUngappedLength":"13699"},"currentAccession":"GCA_038351365.1","organism":{"organismName":"Influenza B virus","taxId":11520},"sourceDatabase":"SOURCE_DATABASE_GENBANK"}
{"accession":"GCA_038351375.1","annotationInfo":{"name":"Annotation submitted by Operational Infectious Diseases, Naval Health Research Center","provider":"Operational Infectious Diseases, Naval Health Research Center","releaseDate":"2018-08-07","stats":{"geneCounts":{"proteinCoding":11,"total":11}}},"assemblyInfo":{"assemblyLevel":"Complete Genome","assemblyName":"ASM3835137v1","assemblyStatus":"current","assemblyType":"haploid","releaseDate":"2018-08-01","submitter":"Operational Infectious Diseases, Naval Health Research Center"},"assemblyStats":{"contigL50":4,"contigN50":1752,"gcCount":"5576","gcPercent":40.5,"numberOfComponentSequences":8,"numberOfContigs":8,"numberOfScaffolds":8,"scaffoldL50":4,"scaffoldN50":1752,"totalNumberOfChromosomes":8,"totalSequenceLength":"13699","totalUngappedLength":"13699"},"currentAccession":"GCA_038351375.1","organism":{"organismName":"Influenza B virus","taxId":11520},"sourceDatabase":"SOURCE_DATABASE_GENBANK"}
{"accession":"GCA_038351385.1","annotationInfo":{"name":"Annotation submitted by WHO Collaborating Center for Surveillance, Epidemiology and Control of Influenza, Influenza Division, Centers for Disease Control and Prevention","provider":"WHO Collaborating Center for Surveillance, Epidemiology and Control of Influenza, Influenza Division, Centers for Disease Control and Prevention","releaseDate":"2018-07-12","stats":{"geneCounts":{"proteinCoding":11,"total":11}}},"assemblyInfo":{"assemblyLevel":"Complete Genome","assemblyName":"ASM3835138v1","assemblyStatus":"current","assemblyType":"haploid","bioprojectAccession":"PRJNA37813","bioprojectLineage":[{"bioprojects":[{"accession":"PRJNA37813","title":"2009 H1N1 Flu Outbreak"}]}],"releaseDate":"2018-07-06","submitter":"WHO Collaborating Center for Surveillance, Epidemiology and Control of Influenza, Influenza Division, Centers for Disease Control and Prevention"},"assemblyStats":{"contigL50":4,"contigN50":1853,"gcCount":"5760","gcPercent":40.0,"numberOfComponentSequences":8,"numberOfContigs":8,"numberOfScaffolds":8,"scaffoldL50":4,"scaffoldN50":1853,"totalNumberOfChromosomes":8,"totalSequenceLength":"14399","totalUngappedLength":"14399"},"currentAccession":"GCA_038351385.1","organism":{"organismName":"Influenza B virus","taxId":11520},"sourceDatabase":"SOURCE_DATABASE_GENBANK"}
{"accession":"GCA_038351395.1","annotationInfo":{"name":"Annotation submitted by USAFSAM/PHE, United States Air Force","provider":"USAFSAM/PHE, United States Air Force","releaseDate":"2019-01-14","stats":{"geneCounts":{"proteinCoding":11,"total":11}}},"assemblyInfo":{"assemblyLevel":"Complete Genome","assemblyName":"ASM3835139v1","assemblyStatus":"current","assemblyType":"haploid","releaseDate":"2019-01-09","submitter":"USAFSAM/PHE, United States Air Force"},"assemblyStats":{"contigL50":4,"contigN50":1752,"gcCount":"5567","gcPercent":40.5,"numberOfComponentSequences":8,"numberOfContigs":8,"numberOfScaffolds":8,"scaffoldL50":4,"scaffoldN50":1752,"totalNumberOfChromosomes":8,"totalSequenceLength":"13699","totalUngappedLength":"13699"},"currentAccession":"GCA_038351395.1","organism":{"organismName":"Influenza B virus","taxId":11520},"sourceDatabase":"SOURCE_DATABASE_GENBANK"}
{"accession":"GCA_038351405.1","annotationInfo":{"name":"Annotation submitted by WHO Collaborating Center for Surveillance, Epidemiology and Control of Influenza, Influenza Division, Centers for Disease Control and Prevention","provider":"WHO Collaborating Center for Surveillance, Epidemiology and Control of Influenza, Influenza Division, Centers for Disease Control and Prevention","releaseDate":"2018-04-29","stats":{"geneCounts":{"proteinCoding":11,"total":11}}},"assemblyInfo":{"assemblyLevel":"Complete Genome","assemblyName":"ASM3835140v1","assemblyStatus":"current","assemblyType":"haploid","bioprojectAccession":"PRJNA37813","bioprojectLineage":[{"bioprojects":[{"accession":"PRJNA37813","title":"2009 H1N1 Flu Outbreak"}]}],"releaseDate":"2018-04-24","submitter":"WHO Collaborating Center for Surveillance, Epidemiology and Control of Influenza, Influenza Division, Centers for Disease Control and Prevention"},"assemblyStats":{"contigL50":4,"contigN50":1850,"gcCount":"5775","gcPercent":40.0,"numberOfComponentSequences":8,"numberOfContigs":8,"numberOfScaffolds":8,"scaffoldL50":4,"scaffoldN50":1850,"totalNumberOfChromosomes":8,"totalSequenceLength":"14396","totalUngappedLength":"14396"},"currentAccession":"GCA_038351405.1","organism":{"organismName":"Influenza B virus","taxId":11520},"sourceDatabase":"SOURCE_DATABASE_GENBANK"}
{"accession":"GCA_038351415.1","annotationInfo":{"name":"Annotation submitted by USAFSAM/PHE, United States Air Force","provider":"USAFSAM/PHE, United States Air Force","releaseDate":"2019-02-05","stats":{"geneCounts":{"proteinCoding":11,"total":11}}},"assemblyInfo":{"assemblyLevel":"Complete Genome","assemblyName":"ASM3835141v1","assemblyStatus":"current","assemblyType":"haploid","releaseDate":"2019-01-31","submitter":"USAFSAM/PHE, United States Air Force"},"assemblyStats":{"contigL50":4,"contigN50":1755,"gcCount":"5554","gcPercent":40.5,"numberOfComponentSequences":8,"numberOfContigs":8,"numberOfScaffolds":8,"scaffoldL50":4,"scaffoldN50":1755,"totalNumberOfChromosomes":8,"totalSequenceLength":"13699","totalUngappedLength":"13699"},"currentAccession":"GCA_038351415.1","organism":{"organismName":"Influenza B virus","taxId":11520},"sourceDatabase":"SOURCE_DATABASE_GENBANK"}
{"accession":"GCA_038351425.1","annotationInfo":{"name":"Annotation submitted by Operational Infectious Diseases, Naval Health Research Center","provider":"Operational Infectious Diseases, Naval Health Research Center","releaseDate":"2018-08-07","stats":{"geneCounts":{"proteinCoding":11,"total":11}}},"assemblyInfo":{"assemblyLevel":"Complete Genome","assemblyName":"ASM3835142v1","assemblyStatus":"current","assemblyType":"haploid","releaseDate":"2018-08-01","submitter":"Operational Infectious Diseases, Naval Health Research Center"},"assemblyStats":{"contigL50":4,"contigN50":1758,"gcCount":"5572","gcPercent":40.5,"numberOfComponentSequences":8,"numberOfContigs":8,"numberOfScaffolds":8,"scaffoldL50":4,"scaffoldN50":1758,"totalNumberOfChromosomes":8,"totalSequenceLength":"13705","totalUngappedLength":"13705"},"currentAccession":"GCA_038351425.1","organism":{"organismName":"Influenza B virus","taxId":11520},"sourceDatabase":"SOURCE_DATABASE_GENBANK"}
{"accession":"GCA_038351435.1","annotationInfo":{"name":"Annotation submitted by WHO Collaborating Center for Surveillance, Epidemiology and Control of Influenza, Influenza Division, Centers for Disease Control and Prevention","provider":"WHO Collaborating Center for Surveillance, Epidemiology and Control of Influenza, Influenza Division, Centers for Disease Control and Prevention","releaseDate":"2018-07-12","stats":{"geneCounts":{"proteinCoding":11,"total":11}}},"assemblyInfo":{"assemblyLevel":"Complete Genome","assemblyName":"ASM3835143v1","assemblyStatus":"current","assemblyType":"haploid","bioprojectAccession":"PRJNA37813","bioprojectLineage":[{"bioprojects":[{"accession":"PRJNA37813","title":"2009 H1N1 Flu Outbreak"}]}],"releaseDate":"2018-07-06","submitter":"WHO Collaborating Center for Surveillance, Epidemiology and Control of Influenza, Influenza Division, Centers for Disease Control and Prevention"},"assemblyStats":{"contigL50":4,"contigN50":1850,"gcCount":"5767","gcPercent":40.0,"numberOfComponentSequences":8,"numberOfContigs":8,"numberOfScaffolds":8,"scaffoldL50":4,"scaffoldN50":1850,"totalNumberOfChromosomes":8,"totalSequenceLength":"14397","totalUngappedLength":"14397"},"currentAccession":"GCA_038351435.1","organism":{"organismName":"Influenza B virus","taxId":11520},"sourceDatabase":"SOURCE_DATABASE_GENBANK"}
{"accession":"GCA_038351445.1","annotationInfo":{"name":"Annotation submitted by WHO Collaborating Center for Surveillance, Epidemiology and Control of Influenza, Influenza Division, Centers for Disease Control and Prevention","provider":"WHO Collaborating Center for Surveillance, Epidemiology and Control of Influenza, Influenza Division, Centers for Disease Control and Prevention","releaseDate":"2018-07-12","stats":{"geneCounts":{"proteinCoding":11,"total":11}}},"assemblyInfo":{"assemblyLevel":"Complete Genome","assemblyName":"ASM3835144v1","assemblyStatus":"current","assemblyType":"haploid","bioprojectAccession":"PRJNA37813","bioprojectLineage":[{"bioprojects":[{"accession":"PRJNA37813","title":"2009 H1N1 Flu Outbreak"}]}],"releaseDate":"2018-07-06","submitter":"WHO Collaborating Center for Surveillance, Epidemiology and Control of Influenza, Influenza Division, Centers for Disease Control and Prevention"},"assemblyStats":{"contigL50":4,"contigN50":1850,"gcCount":"5766","gcPercent":40.0,"numberOfComponentSequences":8,"numberOfContigs":8,"numberOfScaffolds":8,"scaffoldL50":4,"scaffoldN50":1850,"totalNumberOfChromosomes":8,"totalSequenceLength":"14396","totalUngappedLength":"14396"},"currentAccession":"GCA_038351445.1","organism":{"organismName":"Influenza B virus","taxId":11520},"sourceDatabase":"SOURCE_DATABASE_GENBANK"}
{"accession":"GCA_038351455.1","annotationInfo":{"name":"Annotation submitted by WHO Collaborating Center for Surveillance, Epidemiology and Control of Influenza, Influenza Division, Centers for Disease Control and Prevention","provider":"WHO Collaborating Center for Surveillance, Epidemiology and Control of Influenza, Influenza Division, Centers for Disease Control and Prevention","releaseDate":"2018-07-12","stats":{"geneCounts":{"proteinCoding":11,"total":11}}},"assemblyInfo":{"assemblyLevel":"Complete Genome","assemblyName":"ASM3835145v1","assemblyStatus":"current","assemblyType":"haploid","bioprojectAccession":"PRJNA37813","bioprojectLineage":[{"bioprojects":[{"accession":"PRJNA37813","title":"2009 H1N1 Flu Outbreak"}]}],"releaseDate":"2018-07-06","submitter":"WHO Collaborating Center for Surveillance, Epidemiology and Control of Influenza, Influenza Division, Centers for Disease Control and Prevention"},"assemblyStats":{"contigL50":4,"contigN50":1850,"gcCount":"5761","gcPercent":40.0,"numberOfComponentSequences":8,"numberOfContigs":8,"numberOfScaffolds":8,"scaffoldL50":4,"scaffoldN50":1850,"totalNumberOfChromosomes":8,"totalSequenceLength":"14397","totalUngappedLength":"14397"},"currentAccession":"GCA_038351455.1","organism":{"organismName":"Influenza B virus","taxId":11520},"sourceDatabase":"SOURCE_DATABASE_GENBANK"}
{"accession":"GCA_038351465.1","annotationInfo":{"name":"Annotation submitted by Viral Diseases Branch, Walter Reed Army Institute of Research","provider":"Viral Diseases Branch, Walter Reed Army Institute of Research","releaseDate":"2022-06-14","stats":{"geneCounts":{"proteinCoding":11,"total":11}}},"assemblyInfo":{"assemblyLevel":"Complete Genome","assemblyMethod":"NGS_Mapper v. 1.5.0","assemblyName":"ASM3835146v1","assemblyStatus":"current","assemblyType":"haploid","releaseDate":"2021-06-28","sequencingTech":"Illumina","submitter":"Viral Diseases Branch, Walter Reed Army Institute of Research"},"assemblyStats":{"contigL50":4,"contigN50":1755,"gcCount":"5560","gcPercent":40.5,"numberOfComponentSequences":8,"numberOfContigs":8,"numberOfScaffolds":8,"scaffoldL50":4,"scaffoldN50":1755,"totalNumberOfChromosomes":8,"totalSequenceLength":"13699","totalUngappedLength":"13699"},"currentAccession":"GCA_038351465.1","organism":{"organismName":"Influenza B virus","taxId":11520},"sourceDatabase":"SOURCE_DATABASE_GENBANK"}
{"accession":"GCA_038351475.1","annotationInfo":{"name":"Annotation submitted by WHO Collaborating Center for Surveillance, Epidemiology and Control of Influenza, Influenza Division, Centers for Disease Control and Prevention","provider":"WHO Collaborating Center for Surveillance, Epidemiology and Control of Influenza, Influenza Division, Centers for Disease Control and Prevention","releaseDate":"2018-10-11","stats":{"geneCounts":{"proteinCoding":11,"total":11}}},"assemblyInfo":{"assemblyLevel":"Complete Genome","assemblyName":"ASM3835147v1","assemblyStatus":"current","assemblyType":"haploid","bioprojectAccession":"PRJNA37813","bioprojectLineage":[{"bioprojects":[{"accession":"PRJNA37813","title":"2009 H1N1 Flu Outbreak"}]}],"releaseDate":"2018-10-05","submitter":"WHO Collaborating Center for Surveillance, Epidemiology and Control of Influenza, Influenza Division, Centers for Disease Control and Prevention"},"assemblyStats":{"contigL50":4,"contigN50":1853,"gcCount":"5763","gcPercent":40.0,"numberOfComponentSequences":8,"numberOfContigs":8,"numberOfScaffolds":8,"scaffoldL50":4,"scaffoldN50":1853,"totalNumberOfChromosomes":8,"totalSequenceLength":"14398","totalUngappedLength":"14398"},"currentAccession":"GCA_038351475.1","organism":{"organismName":"Influenza B virus","taxId":11520},"sourceDatabase":"SOURCE_DATABASE_GENBANK"}
{"accession":"GCA_038351485.1","annotationInfo":{"name":"Annotation submitted by USAFSAM/PHE, United States Air Force","provider":"USAFSAM/PHE, United States Air Force","releaseDate":"2019-02-05","stats":{"geneCounts":{"proteinCoding":11,"total":11}}},"assemblyInfo":{"assemblyLevel":"Complete Genome","assemblyName":"ASM3835148v1","assemblyStatus":"current","assemblyType":"haploid","releaseDate":"2019-01-31","submitter":"USAFSAM/PHE, United States Air Force"},"assemblyStats":{"contigL50":4,"contigN50":1752,"gcCount":"5565","gcPercent":40.5,"numberOfComponentSequences":8,"numberOfContigs":8,"numberOfScaffolds":8,"scaffoldL50":4,"scaffoldN50":1752,"totalNumberOfChromosomes":8,"totalSequenceLength":"13699","totalUngappedLength":"13699"},"currentAccession":"GCA_038351485.1","organism":{"organismName":"Influenza B virus","taxId":11520},"sourceDatabase":"SOURCE_DATABASE_GENBANK"}
{"accession":"GCA_038351495.1","annotationInfo":{"name":"Annotation submitted by WHO Collaborating Center for Surveillance, Epidemiology and Control of Influenza, Influenza Division, Centers for Disease Control and Prevention","provider":"WHO Collaborating Center for Surveillance, Epidemiology and Control of Influenza, Influenza Division, Centers for Disease Control and Prevention","releaseDate":"2018-04-29","stats":{"geneCounts":{"proteinCoding":11,"total":11}}},"assemblyInfo":{"assemblyLevel":"Complete Genome","assemblyName":"ASM3835149v1","assemblyStatus":"current","assemblyType":"haploid","bioprojectAccession":"PRJNA37813","bioprojectLineage":[{"bioprojects":[{"accession":"PRJNA37813","title":"2009 H1N1 Flu Outbreak"}]}],"releaseDate":"2018-04-24","submitter":"WHO Collaborating Center for Surveillance, Epidemiology and Control of Influenza, Influenza Division, Centers for Disease Control and Prevention"},"assemblyStats":{"contigL50":4,"contigN50":1853,"gcCount":"5764","gcPercent":40.0,"numberOfComponentSequences":8,"numberOfContigs":8,"numberOfScaffolds":8,"scaffoldL50":4,"scaffoldN50":1853,"totalNumberOfChromosomes":8,"totalSequenceLength":"14398","totalUngappedLength":"14398"},"currentAccession":"GCA_038351495.1","organism":{"organismName":"Influenza B virus","taxId":11520},"sourceDatabase":"SOURCE_DATABASE_GENBANK"}
{"accession":"GCA_038351505.1","annotationInfo":{"name":"Annotation submitted by WHO Collaborating Center for Surveillance, Epidemiology and Control of Influenza, Influenza Division, Centers for Disease Control and Prevention","provider":"WHO Collaborating Center for Surveillance, Epidemiology and Control of Influenza, Influenza Division, Centers for Disease Control and Prevention","releaseDate":"2018-07-12","stats":{"geneCounts":{"proteinCoding":11,"total":11}}},"assemblyInfo":{"assemblyLevel":"Complete Genome","assemblyName":"ASM3835150v1","assemblyStatus":"current","assemblyType":"haploid","bioprojectAccession":"PRJNA37813","bioprojectLineage":[{"bioprojects":[{"accession":"PRJNA37813","title":"2009 H1N1 Flu Outbreak"}]}],"releaseDate":"2018-07-06","submitter":"WHO Collaborating Center for Surveillance, Epidemiology and Control of Influenza, Influenza Division, Centers for Disease Control and Prevention"},"assemblyStats":{"contigL50":4,"contigN50":1853,"gcCount":"5759","gcPercent":40.0,"numberOfComponentSequences":8,"numberOfContigs":8,"numberOfScaffolds":8,"scaffoldL50":4,"scaffoldN50":1853,"totalNumberOfChromosomes":8,"totalSequenceLength":"14398","totalUngappedLength":"14398"},"currentAccession":"GCA_038351505.1","organism":{"organismName":"Influenza B virus","taxId":11520},"sourceDatabase":"SOURCE_DATABASE_GENBANK"}
{"accession":"GCA_038351515.1","annotationInfo":{"name":"Annotation submitted by iDPCC, CEIRR Influenza Data Processing and Communication Center (iDPCC)","provider":"iDPCC, CEIRR Influenza Data Processing and Communication Center (iDPCC)","releaseDate":"2024-03-05","stats":{"geneCounts":{"proteinCoding":11,"total":11}}},"assemblyInfo":{"assemblyLevel":"Complete Genome","assemblyMethod":"Trinity/Inchworm v. v.r20140413p1","assemblyName":"ASM3835151v1","assemblyStatus":"current","assemblyType":"haploid","releaseDate":"2023-04-19","sequencingTech":"Illumina","submitter":"iDPCC, CEIRR Influenza Data Processing and Communication Center (iDPCC)"},"assemblyStats":{"contigL50":4,"contigN50":1752,"gcCount":"5565","gcPercent":40.5,"numberOfComponentSequences":8,"numberOfContigs":8,"numberOfScaffolds":8,"scaffoldL50":4,"scaffoldN50":1752,"totalNumberOfChromosomes":8,"totalSequenceLength":"13699","totalUngappedLength":"13699"},"currentAccession":"GCA_038351515.1","organism":{"organismName":"Influenza B virus","taxId":11520},"sourceDatabase":"SOURCE_DATABASE_GENBANK"}
{"accession":"GCA_038351525.1","annotationInfo":{"name":"Annotation submitted by WHO Collaborating Center for Surveillance, Epidemiology and Control of Influenza, Influenza Division, Centers for Disease Control and Prevention","provider":"WHO Collaborating Center for Surveillance, Epidemiology and Control of Influenza, Influenza Division, Centers for Disease Control and Prevention","releaseDate":"2018-04-25","stats":{"geneCounts":{"proteinCoding":11,"total":11}}},"assemblyInfo":{"assemblyLevel":"Complete Genome","assemblyName":"ASM3835152v1","assemblyStatus":"current","assemblyType":"haploid","bioprojectAccession":"PRJNA37813","bioprojectLineage":[{"bioprojects":[{"accession":"PRJNA37813","title":"2009 H1N1 Flu Outbreak"}]}],"releaseDate":"2018-04-20","submitter":"WHO Collaborating Center for Surveillance, Epidemiology and Control of Influenza, Influenza Division, Centers for Disease Control and Prevention"},"assemblyStats":{"contigL50":4,"contigN50":1853,"gcCount":"5761","gcPercent":40.0,"numberOfComponentSequences":8,"numberOfContigs":8,"numberOfScaffolds":8,"scaffoldL50":4,"scaffoldN50":1853,"totalNumberOfChromosomes":8,"totalSequenceLength":"14400","totalUngappedLength":"14400"},"currentAccession":"GCA_038351525.1","organism":{"organismName":"Influenza B virus","taxId":11520},"sourceDatabase":"SOURCE_DATABASE_GENBANK"}
{"accession":"GCA_038351535.1","annotationInfo":{"name":"Annotation submitted by WHO Collaborating Center for Surveillance, Epidemiology and Control of Influenza, Influenza Division, Centers for Disease Control and Prevention","provider":"WHO Collaborating Center for Surveillance, Epidemiology and Control of Influenza, Influenza Division, Centers for Disease Control and Prevention","releaseDate":"2018-05-23","stats":{"geneCounts":{"proteinCoding":11,"total":11}}},"assemblyInfo":{"assemblyLevel":"Complete Genome","assemblyName":"ASM3835153v1","assemblyStatus":"current","assemblyType":"haploid","bioprojectAccession":"PRJNA37813","bioprojectLineage":[{"bioprojects":[{"accession":"PRJNA37813","title":"2009 H1N1 Flu Outbreak"}]}],"releaseDate":"2018-05-18","submitter":"WHO Collaborating Center for Surveillance, Epidemiology and Control of Influenza, Influenza Division, Centers for Disease Control and Prevention"},"assemblyStats":{"contigL50":4,"contigN50":1853,"gcCount":"5759","gcPercent":40.0,"numberOfComponentSequences":8,"numberOfContigs":8,"numberOfScaffolds":8,"scaffoldL50":4,"scaffoldN50":1853,"totalNumberOfChromosomes":8,"totalSequenceLength":"14399","totalUngappedLength":"14399"},"currentAccession":"GCA_038351535.1","organism":{"organismName":"Influenza B virus","taxId":11520},"sourceDatabase":"SOURCE_DATABASE_GENBANK"}
{"accession":"GCA_038351545.1","annotationInfo":{"name":"Annotation submitted by Operational Infectious Diseases, Naval Health Research Center","provider":"Operational Infectious Diseases, Naval Health Research Center","releaseDate":"2018-08-07","stats":{"geneCounts":{"proteinCoding":11,"total":11}}},"assemblyInfo":{"assemblyLevel":"Complete Genome","assemblyName":"ASM3835154v1","assemblyStatus":"current","assemblyType":"haploid","releaseDate":"2018-08-01","submitter":"Operational Infectious Diseases, Naval Health Research Center"},"assemblyStats":{"contigL50":4,"contigN50":1755,"gcCount":"5570","gcPercent":40.5,"numberOfComponentSequences":8,"numberOfContigs":8,"numberOfScaffolds":8,"scaffoldL50":4,"scaffoldN50":1755,"totalNumberOfChromosomes":8,"totalSequenceLength":"13770","totalUngappedLength":"13770"},"currentAccession":"GCA_038351545.1","organism":{"organismName":"Influenza B virus","taxId":11520},"sourceDatabase":"SOURCE_DATABASE_GENBANK"}
{"accession":"GCA_038351555.1","annotationInfo":{"name":"Annotation submitted by Operational Infectious Diseases, Naval Health Research Center","provider":"Operational Infectious Diseases, Naval Health Research Center","releaseDate":"2018-08-07","stats":{"geneCounts":{"proteinCoding":11,"total":11}}},"assemblyInfo":{"assemblyLevel":"Complete Genome","assemblyName":"ASM3835155v1","assemblyStatus":"current","assemblyType":"haploid","releaseDate":"2018-08-01","submitter":"Operational Infectious Diseases, Naval Health Research Center"},"assemblyStats":{"contigL50":4,"contigN50":1755,"gcCount":"5579","gcPercent":40.5,"numberOfComponentSequences":8,"numberOfContigs":8,"numberOfScaffolds":8,"scaffoldL50":4,"scaffoldN50":1755,"totalNumberOfChromosomes":8,"totalSequenceLength":"13770","totalUngappedLength":"13770"},"currentAccession":"GCA_038351555.1","organism":{"organismName":"Influenza B virus","taxId":11520},"sourceDatabase":"SOURCE_DATABASE_GENBANK"}
{"accession":"GCA_038351565.1","annotationInfo":{"name":"Annotation submitted by WHO Collaborating Center for Surveillance, Epidemiology and Control of Influenza, Influenza Division, Centers for Disease Control and Prevention","provider":"WHO Collaborating Center for Surveillance, Epidemiology and Control of Influenza, Influenza Division, Centers for Disease Control and Prevention","releaseDate":"2018-07-16","stats":{"geneCounts":{"proteinCoding":11,"total":11}}},"assemblyInfo":{"assemblyLevel":"Complete Genome","assemblyName":"ASM3835156v1","assemblyStatus":"current","assemblyType":"haploid","bioprojectAccession":"PRJNA37813","bioprojectLineage":[{"bioprojects":[{"accession":"PRJNA37813","title":"2009 H1N1 Flu Outbreak"}]}],"releaseDate":"2018-07-11","submitter":"WHO Collaborating Center for Surveillance, Epidemiology and Control of Influenza, Influenza Division, Centers for Disease Control and Prevention"},"assemblyStats":{"contigL50":4,"contigN50":1853,"gcCount":"5767","gcPercent":40.0,"numberOfComponentSequences":8,"numberOfContigs":8,"numberOfScaffolds":8,"scaffoldL50":4,"scaffoldN50":1853,"totalNumberOfChromosomes":8,"totalSequenceLength":"14399","totalUngappedLength":"14399"},"currentAccession":"GCA_038351565.1","organism":{"organismName":"Influenza B virus","taxId":11520},"sourceDatabase":"SOURCE_DATABASE_GENBANK"}
{"accession":"GCA_038351575.1","annotationInfo":{"name":"Annotation submitted by CEIRS Data Processing and Coordinating Center, Center for Research on Influenza Pathogenesis (CRIP)","provider":"CEIRS Data Processing and Coordinating Center, Center for Research on Influenza Pathogenesis (CRIP)","releaseDate":"2021-07-26","stats":{"geneCounts":{"proteinCoding":11,"total":11}}},"assemblyInfo":{"assemblyLevel":"Complete Genome","assemblyMethod":"Trinity/Inchworm v. r20140413p1","assemblyName":"ASM3835157v1","assemblyStatus":"current","assemblyType":"haploid","bioprojectAccession":"PRJNA470645","bioprojectLineage":[{"bioprojects":[{"accession":"PRJNA470645","parentAccessions":["PRJNA292643"],"title":"Development of an optimized influenza B virus vaccine backbone"},{"accession":"PRJNA292643","parentAccessions":["PRJNA292584"],"title":"Center for Research on Influenza Pathogenesis (CRIP)"},{"accession":"PRJNA292584","title":"NIAID Centers of Excellence for Influenza Research and Surveillance"}]}],"releaseDate":"2021-07-21","sequencingTech":"Illumina","submitter":"CEIRS Data Processing and Coordinating Center, Center for Research on Influenza Pathogenesis (CRIP)"},"assemblyStats":{"contigL50":4,"contigN50":1879,"gcCount":"5873","gcPercent":40.0,"numberOfComponentSequences":8,"numberOfContigs":8,"numberOfScaffolds":8,"scaffoldL50":4,"scaffoldN50":1879,"totalNumberOfChromosomes":8,"totalSequenceLength":"14643","totalUngappedLength":"14643"},"currentAccession":"GCA_038351575.1","organism":{"organismName":"Influenza B virus","taxId":11520},"sourceDatabase":"SOURCE_DATABASE_GENBANK"}
{"accession":"GCA_038351585.1","annotationInfo":{"name":"Annotation submitted by WHO Collaborating Center for Surveillance, Epidemiology and Control of Influenza, Influenza Division, Centers for Disease Control and Prevention","provider":"WHO Collaborating Center for Surveillance, Epidemiology and Control of Influenza, Influenza Division, Centers for Disease Control and Prevention","releaseDate":"2018-05-23","stats":{"geneCounts":{"proteinCoding":11,"total":11}}},"assemblyInfo":{"assemblyLevel":"Complete Genome","assemblyName":"ASM3835158v1","assemblyStatus":"current","assemblyType":"haploid","bioprojectAccession":"PRJNA37813","bioprojectLineage":[{"bioprojects":[{"accession":"PRJNA37813","title":"2009 H1N1 Flu Outbreak"}]}],"releaseDate":"2018-05-18","submitter":"WHO Collaborating Center for Surveillance, Epidemiology and Control of Influenza, Influenza Division, Centers for Disease Control and Prevention"},"assemblyStats":{"contigL50":4,"contigN50":1856,"gcCount":"5762","gcPercent":40.0,"numberOfComponentSequences":8,"numberOfContigs":8,"numberOfScaffolds":8,"scaffoldL50":4,"scaffoldN50":1856,"totalNumberOfChromosomes":8,"totalSequenceLength":"14403","totalUngappedLength":"14403"},"currentAccession":"GCA_038351585.1","organism":{"organismName":"Influenza B virus","taxId":11520},"sourceDatabase":"SOURCE_DATABASE_GENBANK"}
{"accession":"GCA_038351595.1","annotationInfo":{"name":"Annotation submitted by Operational Infectious Diseases, Naval Health Research Center","provider":"Operational Infectious Diseases, Naval Health Research Center","releaseDate":"2018-08-07","stats":{"geneCounts":{"proteinCoding":11,"total":11}}},"assemblyInfo":{"assemblyLevel":"Complete Genome","assemblyName":"ASM3835159v1","assemblyStatus":"current","assemblyType":"haploid","releaseDate":"2018-08-01","submitter":"Operational Infectious Diseases, Naval Health Research Center"},"assemblyStats":{"contigL50":4,"contigN50":1752,"gcCount":"5570","gcPercent":40.5,"numberOfComponentSequences":8,"numberOfContigs":8,"numberOfScaffolds":8,"scaffoldL50":4,"scaffoldN50":1752,"totalNumberOfChromosomes":8,"totalSequenceLength":"13699","totalUngappedLength":"13699"},"currentAccession":"GCA_038351595.1","organism":{"organismName":"Influenza B virus","taxId":11520},"sourceDatabase":"SOURCE_DATABASE_GENBANK"}
{"accession":"GCA_038351605.1","annotationInfo":{"name":"Annotation submitted by WHO Collaborating Center for Surveillance, Epidemiology and Control of Influenza, Influenza Division, Centers for Disease Control and Prevention","provider":"WHO Collaborating Center for Surveillance, Epidemiology and Control of Influenza, Influenza Division, Centers for Disease Control and Prevention","releaseDate":"2018-04-29","stats":{"geneCounts":{"proteinCoding":11,"total":11}}},"assemblyInfo":{"assemblyLevel":"Complete Genome","assemblyName":"ASM3835160v1","assemblyStatus":"current","assemblyType":"haploid","bioprojectAccession":"PRJNA37813","bioprojectLineage":[{"bioprojects":[{"accession":"PRJNA37813","title":"2009 H1N1 Flu Outbreak"}]}],"releaseDate":"2018-04-24","submitter":"WHO Collaborating Center for Surveillance, Epidemiology and Control of Influenza, Influenza Division, Centers for Disease Control and Prevention"},"assemblyStats":{"contigL50":4,"contigN50":1853,"gcCount":"5764","gcPercent":40.0,"numberOfComponentSequences":8,"numberOfContigs":8,"numberOfScaffolds":8,"scaffoldL50":4,"scaffoldN50":1853,"totalNumberOfChromosomes":8,"totalSequenceLength":"14399","totalUngappedLength":"14399"},"currentAccession":"GCA_038351605.1","organism":{"organismName":"Influenza B virus","taxId":11520},"sourceDatabase":"SOURCE_DATABASE_GENBANK"}
{"accession":"GCA_038351615.1","annotationInfo":{"name":"Annotation submitted by Operational Infectious Diseases, Naval Health Research Center","provider":"Operational Infectious Diseases, Naval Health Research Center","releaseDate":"2018-08-07","stats":{"geneCounts":{"proteinCoding":11,"total":11}}},"assemblyInfo":{"assemblyLevel":"Complete Genome","assemblyName":"ASM3835161v1","assemblyStatus":"current","assemblyType":"haploid","releaseDate":"2018-08-01","submitter":"Operational Infectious Diseases, Naval Health Research Center"},"assemblyStats":{"contigL50":4,"contigN50":1752,"gcCount":"5574","gcPercent":40.5,"numberOfComponentSequences":8,"numberOfContigs":8,"numberOfScaffolds":8,"scaffoldL50":4,"scaffoldN50":1752,"totalNumberOfChromosomes":8,"totalSequenceLength":"13699","totalUngappedLength":"13699"},"currentAccession":"GCA_038351615.1","organism":{"organismName":"Influenza B virus","taxId":11520},"sourceDatabase":"SOURCE_DATABASE_GENBANK"}
{"accession":"GCA_038351625.1","annotationInfo":{"name":"Annotation submitted by WHO Collaborating Center for Surveillance, Epidemiology and Control of Influenza, Influenza Division, Centers for Disease Control and Prevention","provider":"WHO Collaborating Center for Surveillance, Epidemiology and Control of Influenza, Influenza Division, Centers for Disease Control and Prevention","releaseDate":"2018-07-12","stats":{"geneCounts":{"proteinCoding":11,"total":11}}},"assemblyInfo":{"assemblyLevel":"Complete Genome","assemblyName":"ASM3835162v1","assemblyStatus":"current","assemblyType":"haploid","bioprojectAccession":"PRJNA37813","bioprojectLineage":[{"bioprojects":[{"accession":"PRJNA37813","title":"2009 H1N1 Flu Outbreak"}]}],"releaseDate":"2018-07-06","submitter":"WHO Collaborating Center for Surveillance, Epidemiology and Control of Influenza, Influenza Division, Centers for Disease Control and Prevention"},"assemblyStats":{"contigL50":4,"contigN50":1853,"gcCount":"5748","gcPercent":40.0,"numberOfComponentSequences":8,"numberOfContigs":8,"numberOfScaffolds":8,"scaffoldL50":4,"scaffoldN50":1853,"totalNumberOfChromosomes":8,"totalSequenceLength":"14399","totalUngappedLength":"14399"},"currentAccession":"GCA_038351625.1","organism":{"organismName":"Influenza B virus","taxId":11520},"sourceDatabase":"SOURCE_DATABASE_GENBANK"}
{"accession":"GCA_038351635.1","annotationInfo":{"name":"Annotation submitted by WHO Collaborating Center for Surveillance, Epidemiology and Control of Influenza, Influenza Division, Centers for Disease Control and Prevention","provider":"WHO Collaborating Center for Surveillance, Epidemiology and Control of Influenza, Influenza Division, Centers for Disease Control and Prevention","releaseDate":"2018-07-12","stats":{"geneCounts":{"proteinCoding":11,"total":11}}},"assemblyInfo":{"assemblyLevel":"Complete Genome","assemblyName":"ASM3835163v1","assemblyStatus":"current","assemblyType":"haploid","bioprojectAccession":"PRJNA37813","bioprojectLineage":[{"bioprojects":[{"accession":"PRJNA37813","title":"2009 H1N1 Flu Outbreak"}]}],"releaseDate":"2018-07-06","submitter":"WHO Collaborating Center for Surveillance, Epidemiology and Control of Influenza, Influenza Division, Centers for Disease Control and Prevention"},"assemblyStats":{"contigL50":4,"contigN50":1853,"gcCount":"5757","gcPercent":40.0,"numberOfComponentSequences":8,"numberOfContigs":8,"numberOfScaffolds":8,"scaffoldL50":4,"scaffoldN50":1853,"totalNumberOfChromosomes":8,"totalSequenceLength":"14398","totalUngappedLength":"14398"},"currentAccession":"GCA_038351635.1","organism":{"organismName":"Influenza B virus","taxId":11520},"sourceDatabase":"SOURCE_DATABASE_GENBANK"}
{"accession":"GCA_038351645.1","annotationInfo":{"name":"Annotation submitted by WHO Collaborating Center for Surveillance, Epidemiology and Control of Influenza, Influenza Division, Centers for Disease Control and Prevention","provider":"WHO Collaborating Center for Surveillance, Epidemiology and Control of Influenza, Influenza Division, Centers for Disease Control and Prevention","releaseDate":"2018-07-12","stats":{"geneCounts":{"proteinCoding":11,"total":11}}},"assemblyInfo":{"assemblyLevel":"Complete Genome","assemblyName":"ASM3835164v1","assemblyStatus":"current","assemblyType":"haploid","bioprojectAccession":"PRJNA37813","bioprojectLineage":[{"bioprojects":[{"accession":"PRJNA37813","title":"2009 H1N1 Flu Outbreak"}]}],"releaseDate":"2018-07-06","submitter":"WHO Collaborating Center for Surveillance, Epidemiology and Control of Influenza, Influenza Division, Centers for Disease Control and Prevention"},"assemblyStats":{"contigL50":4,"contigN50":1853,"gcCount":"5765","gcPercent":40.0,"numberOfComponentSequences":8,"numberOfContigs":8,"numberOfScaffolds":8,"scaffoldL50":4,"scaffoldN50":1853,"totalNumberOfChromosomes":8,"totalSequenceLength":"14398","totalUngappedLength":"14398"},"currentAccession":"GCA_038351645.1","organism":{"organismName":"Influenza B virus","taxId":11520},"sourceDatabase":"SOURCE_DATABASE_GENBANK"}
{"accession":"GCA_038351655.1","annotationInfo":{"name":"Annotation submitted by USAFSAM/PHE, United States Air Force","provider":"USAFSAM/PHE, United States Air Force","releaseDate":"2019-02-05","stats":{"geneCounts":{"proteinCoding":11,"total":11}}},"assemblyInfo":{"assemblyLevel":"Complete Genome","assemblyName":"ASM3835165v1","assemblyStatus":"current","assemblyType":"haploid","releaseDate":"2019-01-31","submitter":"USAFSAM/PHE, United States Air Force"},"assemblyStats":{"contigL50":4,"contigN50":1755,"gcCount":"5537","gcPercent":40.5,"numberOfComponentSequences":8,"numberOfContigs":8,"numberOfScaffolds":8,"scaffoldL50":4,"scaffoldN50":1755,"totalNumberOfChromosomes":8,"totalSequenceLength":"13699","totalUngappedLength":"13699"},"currentAccession":"GCA_038351655.1","organism":{"organismName":"Influenza B virus","taxId":11520},"sourceDatabase":"SOURCE_DATABASE_GENBANK"}
{"accession":"GCA_038351665.1","annotationInfo":{"name":"Annotation submitted by iDPCC, CEIRR Influenza Data Processing and Communication Center (iDPCC)","provider":"iDPCC, CEIRR Influenza Data Processing and Communication Center (iDPCC)","releaseDate":"2024-03-05","stats":{"geneCounts":{"proteinCoding":11,"total":11}}},"assemblyInfo":{"assemblyLevel":"Complete Genome","assemblyMethod":"Trinity/Inchworm v. v.r20140413p1","assemblyName":"ASM3835166v1","assemblyStatus":"current","assemblyType":"haploid","releaseDate":"2023-04-19","sequencingTech":"Illumina","submitter":"iDPCC, CEIRR Influenza Data Processing and Communication Center (iDPCC)"},"assemblyStats":{"contigL50":4,"contigN50":1755,"gcCount":"5553","gcPercent":40.5,"numberOfComponentSequences":8,"numberOfContigs":8,"numberOfScaffolds":8,"scaffoldL50":4,"scaffoldN50":1755,"totalNumberOfChromosomes":8,"totalSequenceLength":"13699","totalUngappedLength":"13699"},"currentAccession":"GCA_038351665.1","organism":{"organismName":"Influenza B virus","taxId":11520},"sourceDatabase":"SOURCE_DATABASE_GENBANK"}
{"accession":"GCA_038351675.1","annotationInfo":{"name":"Annotation submitted by WHO Collaborating Center for Surveillance, Epidemiology and Control of Influenza, Influenza Division, Centers for Disease Control and Prevention","provider":"WHO Collaborating Center for Surveillance, Epidemiology and Control of Influenza, Influenza Division, Centers for Disease Control and Prevention","releaseDate":"2018-07-12","stats":{"geneCounts":{"proteinCoding":11,"total":11}}},"assemblyInfo":{"assemblyLevel":"Complete Genome","assemblyName":"ASM3835167v1","assemblyStatus":"current","assemblyType":"haploid","bioprojectAccession":"PRJNA37813","bioprojectLineage":[{"bioprojects":[{"accession":"PRJNA37813","title":"2009 H1N1 Flu Outbreak"}]}],"releaseDate":"2018-07-06","submitter":"WHO Collaborating Center for Surveillance, Epidemiology and Control of Influenza, Influenza Division, Centers for Disease Control and Prevention"},"assemblyStats":{"contigL50":4,"contigN50":1850,"gcCount":"5760","gcPercent":40.0,"numberOfComponentSequences":8,"numberOfContigs":8,"numberOfScaffolds":8,"scaffoldL50":4,"scaffoldN50":1850,"totalNumberOfChromosomes":8,"totalSequenceLength":"14397","totalUngappedLength":"14397"},"currentAccession":"GCA_038351675.1","organism":{"organismName":"Influenza B virus","taxId":11520},"sourceDatabase":"SOURCE_DATABASE_GENBANK"}
{"accession":"GCA_038351685.1","annotationInfo":{"name":"Annotation submitted by WHO Collaborating Center for Surveillance, Epidemiology and Control of Influenza, Influenza Division, Centers for Disease Control and Prevention","provider":"WHO Collaborating Center for Surveillance, Epidemiology and Control of Influenza, Influenza Division, Centers for Disease Control and Prevention","releaseDate":"2018-04-25","stats":{"geneCounts":{"proteinCoding":11,"total":11}}},"assemblyInfo":{"assemblyLevel":"Complete Genome","assemblyName":"ASM3835168v1","assemblyStatus":"current","assemblyType":"haploid","bioprojectAccession":"PRJNA37813","bioprojectLineage":[{"bioprojects":[{"accession":"PRJNA37813","title":"2009 H1N1 Flu Outbreak"}]}],"releaseDate":"2018-04-20","submitter":"WHO Collaborating Center for Surveillance, Epidemiology and Control of Influenza, Influenza Division, Centers for Disease Control and Prevention"},"assemblyStats":{"contigL50":4,"contigN50":1853,"gcCount":"5767","gcPercent":40.0,"numberOfComponentSequences":8,"numberOfContigs":8,"numberOfScaffolds":8,"scaffoldL50":4,"scaffoldN50":1853,"totalNumberOfChromosomes":8,"totalSequenceLength":"14398","totalUngappedLength":"14398"},"currentAccession":"GCA_038351685.1","organism":{"organismName":"Influenza B virus","taxId":11520},"sourceDatabase":"SOURCE_DATABASE_GENBANK"}
{"accession":"GCA_038351695.1","annotationInfo":{"name":"Annotation submitted by WHO Collaborating Center for Surveillance, Epidemiology and Control of Influenza, Influenza Division, Centers for Disease Control and Prevention","provider":"WHO Collaborating Center for Surveillance, Epidemiology and Control of Influenza, Influenza Division, Centers for Disease Control and Prevention","releaseDate":"2018-07-12","stats":{"geneCounts":{"proteinCoding":11,"total":11}}},"assemblyInfo":{"assemblyLevel":"Complete Genome","assemblyName":"ASM3835169v1","assemblyStatus":"current","assemblyType":"haploid","bioprojectAccession":"PRJNA37813","bioprojectLineage":[{"bioprojects":[{"accession":"PRJNA37813","title":"2009 H1N1 Flu Outbreak"}]}],"releaseDate":"2018-07-06","submitter":"WHO Collaborating Center for Surveillance, Epidemiology and Control of Influenza, Influenza Division, Centers for Disease Control and Prevention"},"assemblyStats":{"contigL50":4,"contigN50":1853,"gcCount":"5764","gcPercent":40.0,"numberOfComponentSequences":8,"numberOfContigs":8,"numberOfScaffolds":8,"scaffoldL50":4,"scaffoldN50":1853,"totalNumberOfChromosomes":8,"totalSequenceLength":"14398","totalUngappedLength":"14398"},"currentAccession":"GCA_038351695.1","organism":{"organismName":"Influenza B virus","taxId":11520},"sourceDatabase":"SOURCE_DATABASE_GENBANK"}
{"accession":"GCA_038351705.1","annotationInfo":{"name":"Annotation submitted by WHO Collaborating Center for Surveillance, Epidemiology and Control of Influenza, Influenza Division, Centers for Disease Control and Prevention","provider":"WHO Collaborating Center for Surveillance, Epidemiology and Control of Influenza, Influenza Division, Centers for Disease Control and Prevention","releaseDate":"2018-04-25","stats":{"geneCounts":{"proteinCoding":11,"total":11}}},"assemblyInfo":{"assemblyLevel":"Complete Genome","assemblyName":"ASM3835170v1","assemblyStatus":"current","assemblyType":"haploid","bioprojectAccession":"PRJNA37813","bioprojectLineage":[{"bioprojects":[{"accession":"PRJNA37813","title":"2009 H1N1 Flu Outbreak"}]}],"releaseDate":"2018-04-20","submitter":"WHO Collaborating Center for Surveillance, Epidemiology and Control of Influenza, Influenza Division, Centers for Disease Control and Prevention"},"assemblyStats":{"contigL50":4,"contigN50":1853,"gcCount":"5764","gcPercent":40.0,"numberOfComponentSequences":8,"numberOfContigs":8,"numberOfScaffolds":8,"scaffoldL50":4,"scaffoldN50":1853,"totalNumberOfChromosomes":8,"totalSequenceLength":"14398","totalUngappedLength":"14398"},"currentAccession":"GCA_038351705.1","organism":{"organismName":"Influenza B virus","taxId":11520},"sourceDatabase":"SOURCE_DATABASE_GENBANK"}
{"accession":"GCA_038351715.1","annotationInfo":{"name":"Annotation submitted by WHO Collaborating Center for Surveillance, Epidemiology and Control of Influenza, Influenza Division, Centers for Disease Control and Prevention","provider":"WHO Collaborating Center for Surveillance, Epidemiology and Control of Influenza, Influenza Division, Centers for Disease Control and Prevention","releaseDate":"2018-07-12","stats":{"geneCounts":{"proteinCoding":11,"total":11}}},"assemblyInfo":{"assemblyLevel":"Complete Genome","assemblyName":"ASM3835171v1","assemblyStatus":"current","assemblyType":"haploid","bioprojectAccession":"PRJNA37813","bioprojectLineage":[{"bioprojects":[{"accession":"PRJNA37813","title":"2009 H1N1 Flu Outbreak"}]}],"releaseDate":"2018-07-06","submitter":"WHO Collaborating Center for Surveillance, Epidemiology and Control of Influenza, Influenza Division, Centers for Disease Control and Prevention"},"assemblyStats":{"contigL50":4,"contigN50":1853,"gcCount":"5768","gcPercent":40.0,"numberOfComponentSequences":8,"numberOfContigs":8,"numberOfScaffolds":8,"scaffoldL50":4,"scaffoldN50":1853,"totalNumberOfChromosomes":8,"totalSequenceLength":"14398","totalUngappedLength":"14398"},"currentAccession":"GCA_038351715.1","organism":{"organismName":"Influenza B virus","taxId":11520},"sourceDatabase":"SOURCE_DATABASE_GENBANK"}
{"accession":"GCA_038351725.1","annotationInfo":{"name":"Annotation submitted by WHO Collaborating Center for Surveillance, Epidemiology and Control of Influenza, Influenza Division, Centers for Disease Control and Prevention","provider":"WHO Collaborating Center for Surveillance, Epidemiology and Control of Influenza, Influenza Division, Centers for Disease Control and Prevention","releaseDate":"2018-04-29","stats":{"geneCounts":{"proteinCoding":11,"total":11}}},"assemblyInfo":{"assemblyLevel":"Complete Genome","assemblyName":"ASM3835172v1","assemblyStatus":"current","assemblyType":"haploid","bioprojectAccession":"PRJNA37813","bioprojectLineage":[{"bioprojects":[{"accession":"PRJNA37813","title":"2009 H1N1 Flu Outbreak"}]}],"releaseDate":"2018-04-24","submitter":"WHO Collaborating Center for Surveillance, Epidemiology and Control of Influenza, Influenza Division, Centers for Disease Control and Prevention"},"assemblyStats":{"contigL50":4,"contigN50":1850,"gcCount":"5771","gcPercent":40.0,"numberOfComponentSequences":8,"numberOfContigs":8,"numberOfScaffolds":8,"scaffoldL50":4,"scaffoldN50":1850,"totalNumberOfChromosomes":8,"totalSequenceLength":"14396","totalUngappedLength":"14396"},"currentAccession":"GCA_038351725.1","organism":{"organismName":"Influenza B virus","taxId":11520},"sourceDatabase":"SOURCE_DATABASE_GENBANK"}
{"accession":"GCA_038351735.1","annotationInfo":{"name":"Annotation submitted by Viral Diseases Branch, Walter Reed Army Institute of Research","provider":"Viral Diseases Branch, Walter Reed Army Institute of Research","releaseDate":"2022-06-14","stats":{"geneCounts":{"proteinCoding":11,"total":11}}},"assemblyInfo":{"assemblyLevel":"Complete Genome","assemblyMethod":"NGS_Mapper v. 1.5.0","assemblyName":"ASM3835173v1","assemblyStatus":"current","assemblyType":"haploid","releaseDate":"2021-06-28","sequencingTech":"Illumina","submitter":"Viral Diseases Branch, Walter Reed Army Institute of Research"},"assemblyStats":{"contigL50":4,"contigN50":1755,"gcCount":"5560","gcPercent":40.5,"numberOfComponentSequences":8,"numberOfContigs":8,"numberOfScaffolds":8,"scaffoldL50":4,"scaffoldN50":1755,"totalNumberOfChromosomes":8,"totalSequenceLength":"13699","totalUngappedLength":"13699"},"currentAccession":"GCA_038351735.1","organism":{"organismName":"Influenza B virus","taxId":11520},"sourceDatabase":"SOURCE_DATABASE_GENBANK"}
{"accession":"GCA_038351745.1","annotationInfo":{"name":"Annotation submitted by WHO Collaborating Center for Surveillance, Epidemiology and Control of Influenza, Influenza Division, Centers for Disease Control and Prevention","provider":"WHO Collaborating Center for Surveillance, Epidemiology and Control of Influenza, Influenza Division, Centers for Disease Control and Prevention","releaseDate":"2018-04-25","stats":{"geneCounts":{"proteinCoding":11,"total":11}}},"assemblyInfo":{"assemblyLevel":"Complete Genome","assemblyName":"ASM3835174v1","assemblyStatus":"current","assemblyType":"haploid","bioprojectAccession":"PRJNA37813","bioprojectLineage":[{"bioprojects":[{"accession":"PRJNA37813","title":"2009 H1N1 Flu Outbreak"}]}],"releaseDate":"2018-04-20","submitter":"WHO Collaborating Center for Surveillance, Epidemiology and Control of Influenza, Influenza Division, Centers for Disease Control and Prevention"},"assemblyStats":{"contigL50":4,"contigN50":1850,"gcCount":"5760","gcPercent":40.0,"numberOfComponentSequences":8,"numberOfContigs":8,"numberOfScaffolds":8,"scaffoldL50":4,"scaffoldN50":1850,"totalNumberOfChromosomes":8,"totalSequenceLength":"14397","totalUngappedLength":"14397"},"currentAccession":"GCA_038351745.1","organism":{"organismName":"Influenza B virus","taxId":11520},"sourceDatabase":"SOURCE_DATABASE_GENBANK"}
{"accession":"GCA_038351755.1","annotationInfo":{"name":"Annotation submitted by WHO Collaborating Center for Surveillance, Epidemiology and Control of Influenza, Influenza Division, Centers for Disease Control and Prevention","provider":"WHO Collaborating Center for Surveillance, Epidemiology and Control of Influenza, Influenza Division, Centers for Disease Control and Prevention","releaseDate":"2018-04-29","stats":{"geneCounts":{"proteinCoding":11,"total":11}}},"assemblyInfo":{"assemblyLevel":"Complete Genome","assemblyName":"ASM3835175v1","assemblyStatus":"current","assemblyType":"haploid","bioprojectAccession":"PRJNA37813","bioprojectLineage":[{"bioprojects":[{"accession":"PRJNA37813","title":"2009 H1N1 Flu Outbreak"}]}],"releaseDate":"2018-04-24","submitter":"WHO Collaborating Center for Surveillance, Epidemiology and Control of Influenza, Influenza Division, Centers for Disease Control and Prevention"},"assemblyStats":{"contigL50":4,"contigN50":1850,"gcCount":"5762","gcPercent":40.0,"numberOfComponentSequences":8,"numberOfContigs":8,"numberOfScaffolds":8,"scaffoldL50":4,"scaffoldN50":1850,"totalNumberOfChromosomes":8,"totalSequenceLength":"14396","totalUngappedLength":"14396"},"currentAccession":"GCA_038351755.1","organism":{"organismName":"Influenza B virus","taxId":11520},"sourceDatabase":"SOURCE_DATABASE_GENBANK"}
{"accession":"GCA_038351765.1","annotationInfo":{"name":"Annotation submitted by WHO Collaborating Center for Surveillance, Epidemiology and Control of Influenza, Influenza Division, Centers for Disease Control and Prevention","provider":"WHO Collaborating Center for Surveillance, Epidemiology and Control of Influenza, Influenza Division, Centers for Disease Control and Prevention","releaseDate":"2018-04-29","stats":{"geneCounts":{"proteinCoding":11,"total":11}}},"assemblyInfo":{"assemblyLevel":"Complete Genome","assemblyName":"ASM3835176v1","assemblyStatus":"current","assemblyType":"haploid","bioprojectAccession":"PRJNA37813","bioprojectLineage":[{"bioprojects":[{"accession":"PRJNA37813","title":"2009 H1N1 Flu Outbreak"}]}],"releaseDate":"2018-04-24","submitter":"WHO Collaborating Center for Surveillance, Epidemiology and Control of Influenza, Influenza Division, Centers for Disease Control and Prevention"},"assemblyStats":{"contigL50":4,"contigN50":1850,"gcCount":"5765","gcPercent":40.0,"numberOfComponentSequences":8,"numberOfContigs":8,"numberOfScaffolds":8,"scaffoldL50":4,"scaffoldN50":1850,"totalNumberOfChromosomes":8,"totalSequenceLength":"14397","totalUngappedLength":"14397"},"currentAccession":"GCA_038351765.1","organism":{"organismName":"Influenza B virus","taxId":11520},"sourceDatabase":"SOURCE_DATABASE_GENBANK"}
{"accession":"GCA_038351775.1","annotationInfo":{"name":"Annotation submitted by WHO Collaborating Center for Surveillance, Epidemiology and Control of Influenza, Influenza Division, Centers for Disease Control and Prevention","provider":"WHO Collaborating Center for Surveillance, Epidemiology and Control of Influenza, Influenza Division, Centers for Disease Control and Prevention","releaseDate":"2018-04-25","stats":{"geneCounts":{"proteinCoding":11,"total":11}}},"assemblyInfo":{"assemblyLevel":"Complete Genome","assemblyName":"ASM3835177v1","assemblyStatus":"current","assemblyType":"haploid","bioprojectAccession":"PRJNA37813","bioprojectLineage":[{"bioprojects":[{"accession":"PRJNA37813","title":"2009 H1N1 Flu Outbreak"}]}],"releaseDate":"2018-04-20","submitter":"WHO Collaborating Center for Surveillance, Epidemiology and Control of Influenza, Influenza Division, Centers for Disease Control and Prevention"},"assemblyStats":{"contigL50":4,"contigN50":1853,"gcCount":"5760","gcPercent":40.0,"numberOfComponentSequences":8,"numberOfContigs":8,"numberOfScaffolds":8,"scaffoldL50":4,"scaffoldN50":1853,"totalNumberOfChromosomes":8,"totalSequenceLength":"14398","totalUngappedLength":"14398"},"currentAccession":"GCA_038351775.1","organism":{"organismName":"Influenza B virus","taxId":11520},"sourceDatabase":"SOURCE_DATABASE_GENBANK"}
{"accession":"GCA_038351785.1","annotationInfo":{"name":"Annotation submitted by WHO Collaborating Center for Surveillance, Epidemiology and Control of Influenza, Influenza Division, Centers for Disease Control and Prevention","provider":"WHO Collaborating Center for Surveillance, Epidemiology and Control of Influenza, Influenza Division, Centers for Disease Control and Prevention","releaseDate":"2018-05-23","stats":{"geneCounts":{"proteinCoding":11,"total":11}}},"assemblyInfo":{"assemblyLevel":"Complete Genome","assemblyName":"ASM3835178v1","assemblyStatus":"current","assemblyType":"haploid","bioprojectAccession":"PRJNA37813","bioprojectLineage":[{"bioprojects":[{"accession":"PRJNA37813","title":"2009 H1N1 Flu Outbreak"}]}],"releaseDate":"2018-05-18","submitter":"WHO Collaborating Center for Surveillance, Epidemiology and Control of Influenza, Influenza Division, Centers for Disease Control and Prevention"},"assemblyStats":{"contigL50":4,"contigN50":1853,"gcCount":"5759","gcPercent":40.0,"numberOfComponentSequences":8,"numberOfContigs":8,"numberOfScaffolds":8,"scaffoldL50":4,"scaffoldN50":1853,"totalNumberOfChromosomes":8,"totalSequenceLength":"14400","totalUngappedLength":"14400"},"currentAccession":"GCA_038351785.1","organism":{"organismName":"Influenza B virus","taxId":11520},"sourceDatabase":"SOURCE_DATABASE_GENBANK"}
{"accession":"GCA_038351795.1","annotationInfo":{"name":"Annotation submitted by CEIRS Data Processing and Coordinating Center, St. Jude Center of Excellence for Influenza Research and Surveillance (CEIRS)","provider":"CEIRS Data Processing and Coordinating Center, St. Jude Center of Excellence for Influenza Research and Surveillance (CEIRS)","releaseDate":"2021-12-20","stats":{"geneCounts":{"proteinCoding":11,"total":11}}},"assemblyInfo":{"assemblyLevel":"Complete Genome","assemblyMethod":"CLC Genomics Workbench v. 20","assemblyName":"ASM3835179v1","assemblyStatus":"current","assemblyType":"haploid","bioprojectAccession":"PRJNA770722","bioprojectLineage":[{"bioprojects":[{"accession":"PRJNA770722","parentAccessions":["PRJNA292648"],"title":"Influenza B virus from Egypt"},{"accession":"PRJNA292648","parentAccessions":["PRJNA292584"],"title":"St. Jude Center of Excellence for Influenza Research and Surveillance (SJCEIRS)"},{"accession":"PRJNA292584","title":"NIAID Centers of Excellence for Influenza Research and Surveillance"}]}],"releaseDate":"2021-11-04","sequencingTech":"Illumina","submitter":"CEIRS Data Processing and Coordinating Center, St. Jude Center of Excellence for Influenza Research and Surveillance (CEIRS)"},"assemblyStats":{"contigL50":4,"contigN50":1755,"gcCount":"5592","gcPercent":40.5,"numberOfComponentSequences":8,"numberOfContigs":8,"numberOfScaffolds":8,"scaffoldL50":4,"scaffoldN50":1755,"totalNumberOfChromosomes":8,"totalSequenceLength":"13824","totalUngappedLength":"13824"},"currentAccession":"GCA_038351795.1","organism":{"organismName":"Influenza B virus","taxId":11520},"sourceDatabase":"SOURCE_DATABASE_GENBANK"}
{"accession":"GCA_038351805.1","annotationInfo":{"name":"Annotation submitted by CEIRS Data Processing and Coordinating Center, St. Jude Center of Excellence for Influenza Research and Surveillance (CEIRS)","provider":"CEIRS Data Processing and Coordinating Center, St. Jude Center of Excellence for Influenza Research and Surveillance (CEIRS)","releaseDate":"2021-12-20","stats":{"geneCounts":{"proteinCoding":11,"total":11}}},"assemblyInfo":{"assemblyLevel":"Complete Genome","assemblyMethod":"CLC Genomics Workbench v. 20","assemblyName":"ASM3835180v1","assemblyStatus":"current","assemblyType":"haploid","bioprojectAccession":"PRJNA770722","bioprojectLineage":[{"bioprojects":[{"accession":"PRJNA770722","parentAccessions":["PRJNA292648"],"title":"Influenza B virus from Egypt"},{"accession":"PRJNA292648","parentAccessions":["PRJNA292584"],"title":"St. Jude Center of Excellence for Influenza Research and Surveillance (SJCEIRS)"},{"accession":"PRJNA292584","title":"NIAID Centers of Excellence for Influenza Research and Surveillance"}]}],"releaseDate":"2021-11-04","sequencingTech":"Illumina","submitter":"CEIRS Data Processing and Coordinating Center, St. Jude Center of Excellence for Influenza Research and Surveillance (CEIRS)"},"assemblyStats":{"contigL50":4,"contigN50":1755,"gcCount":"5583","gcPercent":40.5,"numberOfComponentSequences":8,"numberOfContigs":8,"numberOfScaffolds":8,"scaffoldL50":4,"scaffoldN50":1755,"totalNumberOfChromosomes":8,"totalSequenceLength":"13824","totalUngappedLength":"13824"},"currentAccession":"GCA_038351805.1","organism":{"organismName":"Influenza B virus","taxId":11520},"sourceDatabase":"SOURCE_DATABASE_GENBANK"}
{"accession":"GCA_038351815.1","annotationInfo":{"name":"Annotation submitted by iDPCC, CEIRR Influenza Data Processing and Communication Center (iDPCC)","provider":"iDPCC, CEIRR Influenza Data Processing and Communication Center (iDPCC)","releaseDate":"2024-03-05","stats":{"geneCounts":{"proteinCoding":11,"total":11}}},"assemblyInfo":{"assemblyLevel":"Complete Genome","assemblyMethod":"Trinity/Inchworm v. v.r20140413p1","assemblyName":"ASM3835181v1","assemblyStatus":"current","assemblyType":"haploid","releaseDate":"2023-04-19","sequencingTech":"Illumina","submitter":"iDPCC, CEIRR Influenza Data Processing and Communication Center (iDPCC)"},"assemblyStats":{"contigL50":4,"contigN50":1752,"gcCount":"5564","gcPercent":40.5,"numberOfComponentSequences":8,"numberOfContigs":8,"numberOfScaffolds":8,"scaffoldL50":4,"scaffoldN50":1752,"totalNumberOfChromosomes":8,"totalSequenceLength":"13699","totalUngappedLength":"13699"},"currentAccession":"GCA_038351815.1","organism":{"organismName":"Influenza B virus","taxId":11520},"sourceDatabase":"SOURCE_DATABASE_GENBANK"}
{"accession":"GCA_038351825.1","annotationInfo":{"name":"Annotation submitted by iDPCC, CEIRR Influenza Data Processing and Communication Center (iDPCC)","provider":"iDPCC, CEIRR Influenza Data Processing and Communication Center (iDPCC)","releaseDate":"2024-03-05","stats":{"geneCounts":{"proteinCoding":11,"total":11}}},"assemblyInfo":{"assemblyLevel":"Complete Genome","assemblyMethod":"Trinity/Inchworm v. v.r20140413p1","assemblyName":"ASM3835182v1","assemblyStatus":"current","assemblyType":"haploid","releaseDate":"2023-04-19","sequencingTech":"Illumina","submitter":"iDPCC, CEIRR Influenza Data Processing and Communication Center (iDPCC)"},"assemblyStats":{"contigL50":4,"contigN50":1755,"gcCount":"5558","gcPercent":40.5,"numberOfComponentSequences":8,"numberOfContigs":8,"numberOfScaffolds":8,"scaffoldL50":4,"scaffoldN50":1755,"totalNumberOfChromosomes":8,"totalSequenceLength":"13699","totalUngappedLength":"13699"},"currentAccession":"GCA_038351825.1","organism":{"organismName":"Influenza B virus","taxId":11520},"sourceDatabase":"SOURCE_DATABASE_GENBANK"}
{"accession":"GCA_038351835.1","annotationInfo":{"name":"Annotation submitted by WHO Collaborating Center for Surveillance, Epidemiology and Control of Influenza, Influenza Division, Centers for Disease Control and Prevention","provider":"WHO Collaborating Center for Surveillance, Epidemiology and Control of Influenza, Influenza Division, Centers for Disease Control and Prevention","releaseDate":"2018-07-12","stats":{"geneCounts":{"proteinCoding":11,"total":11}}},"assemblyInfo":{"assemblyLevel":"Complete Genome","assemblyName":"ASM3835183v1","assemblyStatus":"current","assemblyType":"haploid","bioprojectAccession":"PRJNA37813","bioprojectLineage":[{"bioprojects":[{"accession":"PRJNA37813","title":"2009 H1N1 Flu Outbreak"}]}],"releaseDate":"2018-07-06","submitter":"WHO Collaborating Center for Surveillance, Epidemiology and Control of Influenza, Influenza Division, Centers for Disease Control and Prevention"},"assemblyStats":{"contigL50":4,"contigN50":1853,"gcCount":"5761","gcPercent":40.0,"numberOfComponentSequences":8,"numberOfContigs":8,"numberOfScaffolds":8,"scaffoldL50":4,"scaffoldN50":1853,"totalNumberOfChromosomes":8,"totalSequenceLength":"14398","totalUngappedLength":"14398"},"currentAccession":"GCA_038351835.1","organism":{"organismName":"Influenza B virus","taxId":11520},"sourceDatabase":"SOURCE_DATABASE_GENBANK"}
{"accession":"GCA_038351845.1","annotationInfo":{"name":"Annotation submitted by WHO Collaborating Center for Surveillance, Epidemiology and Control of Influenza, Influenza Division, Centers for Disease Control and Prevention","provider":"WHO Collaborating Center for Surveillance, Epidemiology and Control of Influenza, Influenza Division, Centers for Disease Control and Prevention","releaseDate":"2018-04-29","stats":{"geneCounts":{"proteinCoding":11,"total":11}}},"assemblyInfo":{"assemblyLevel":"Complete Genome","assemblyName":"ASM3835184v1","assemblyStatus":"current","assemblyType":"haploid","bioprojectAccession":"PRJNA37813","bioprojectLineage":[{"bioprojects":[{"accession":"PRJNA37813","title":"2009 H1N1 Flu Outbreak"}]}],"releaseDate":"2018-04-24","submitter":"WHO Collaborating Center for Surveillance, Epidemiology and Control of Influenza, Influenza Division, Centers for Disease Control and Prevention"},"assemblyStats":{"contigL50":4,"contigN50":1853,"gcCount":"5760","gcPercent":40.0,"numberOfComponentSequences":8,"numberOfContigs":8,"numberOfScaffolds":8,"scaffoldL50":4,"scaffoldN50":1853,"totalNumberOfChromosomes":8,"totalSequenceLength":"14398","totalUngappedLength":"14398"},"currentAccession":"GCA_038351845.1","organism":{"organismName":"Influenza B virus","taxId":11520},"sourceDatabase":"SOURCE_DATABASE_GENBANK"}
{"accession":"GCA_038351855.1","annotationInfo":{"name":"Annotation submitted by WHO Collaborating Center for Surveillance, Epidemiology and Control of Influenza, Influenza Division, Centers for Disease Control and Prevention","provider":"WHO Collaborating Center for Surveillance, Epidemiology and Control of Influenza, Influenza Division, Centers for Disease Control and Prevention","releaseDate":"2018-04-29","stats":{"geneCounts":{"proteinCoding":11,"total":11}}},"assemblyInfo":{"assemblyLevel":"Complete Genome","assemblyName":"ASM3835185v1","assemblyStatus":"current","assemblyType":"haploid","bioprojectAccession":"PRJNA37813","bioprojectLineage":[{"bioprojects":[{"accession":"PRJNA37813","title":"2009 H1N1 Flu Outbreak"}]}],"releaseDate":"2018-04-24","submitter":"WHO Collaborating Center for Surveillance, Epidemiology and Control of Influenza, Influenza Division, Centers for Disease Control and Prevention"},"assemblyStats":{"contigL50":4,"contigN50":1853,"gcCount":"5740","gcPercent":40.0,"numberOfComponentSequences":8,"numberOfContigs":8,"numberOfScaffolds":8,"scaffoldL50":4,"scaffoldN50":1853,"totalNumberOfChromosomes":8,"totalSequenceLength":"14398","totalUngappedLength":"14398"},"currentAccession":"GCA_038351855.1","organism":{"organismName":"Influenza B virus","taxId":11520},"sourceDatabase":"SOURCE_DATABASE_GENBANK"}
{"accession":"GCA_038351865.1","annotationInfo":{"name":"Annotation submitted by WHO Collaborating Center for Surveillance, Epidemiology and Control of Influenza, Influenza Division, Centers for Disease Control and Prevention","provider":"WHO Collaborating Center for Surveillance, Epidemiology and Control of Influenza, Influenza Division, Centers for Disease Control and Prevention","releaseDate":"2018-07-12","stats":{"geneCounts":{"proteinCoding":11,"total":11}}},"assemblyInfo":{"assemblyLevel":"Complete Genome","assemblyName":"ASM3835186v1","assemblyStatus":"current","assemblyType":"haploid","bioprojectAccession":"PRJNA37813","bioprojectLineage":[{"bioprojects":[{"accession":"PRJNA37813","title":"2009 H1N1 Flu Outbreak"}]}],"releaseDate":"2018-07-06","submitter":"WHO Collaborating Center for Surveillance, Epidemiology and Control of Influenza, Influenza Division, Centers for Disease Control and Prevention"},"assemblyStats":{"contigL50":4,"contigN50":1853,"gcCount":"5758","gcPercent":40.0,"numberOfComponentSequences":8,"numberOfContigs":8,"numberOfScaffolds":8,"scaffoldL50":4,"scaffoldN50":1853,"totalNumberOfChromosomes":8,"totalSequenceLength":"14399","totalUngappedLength":"14399"},"currentAccession":"GCA_038351865.1","organism":{"organismName":"Influenza B virus","taxId":11520},"sourceDatabase":"SOURCE_DATABASE_GENBANK"}
{"accession":"GCA_038351875.1","annotationInfo":{"name":"Annotation submitted by Operational Infectious Diseases, Naval Health Research Center","provider":"Operational Infectious Diseases, Naval Health Research Center","releaseDate":"2018-08-07","stats":{"geneCounts":{"proteinCoding":11,"total":11}}},"assemblyInfo":{"assemblyLevel":"Complete Genome","assemblyName":"ASM3835187v1","assemblyStatus":"current","assemblyType":"haploid","releaseDate":"2018-08-01","submitter":"Operational Infectious Diseases, Naval Health Research Center"},"assemblyStats":{"contigL50":4,"contigN50":1752,"gcCount":"5572","gcPercent":40.5,"numberOfComponentSequences":8,"numberOfContigs":8,"numberOfScaffolds":8,"scaffoldL50":4,"scaffoldN50":1752,"totalNumberOfChromosomes":8,"totalSequenceLength":"13699","totalUngappedLength":"13699"},"currentAccession":"GCA_038351875.1","organism":{"organismName":"Influenza B virus","taxId":11520},"sourceDatabase":"SOURCE_DATABASE_GENBANK"}
{"accession":"GCA_038351885.1","annotationInfo":{"name":"Annotation submitted by WHO Collaborating Center for Surveillance, Epidemiology and Control of Influenza, Influenza Division, Centers for Disease Control and Prevention","provider":"WHO Collaborating Center for Surveillance, Epidemiology and Control of Influenza, Influenza Division, Centers for Disease Control and Prevention","releaseDate":"2018-05-23","stats":{"geneCounts":{"proteinCoding":11,"total":11}}},"assemblyInfo":{"assemblyLevel":"Complete Genome","assemblyName":"ASM3835188v1","assemblyStatus":"current","assemblyType":"haploid","bioprojectAccession":"PRJNA37813","bioprojectLineage":[{"bioprojects":[{"accession":"PRJNA37813","title":"2009 H1N1 Flu Outbreak"}]}],"releaseDate":"2018-05-18","submitter":"WHO Collaborating Center for Surveillance, Epidemiology and Control of Influenza, Influenza Division, Centers for Disease Control and Prevention"},"assemblyStats":{"contigL50":4,"contigN50":1850,"gcCount":"5773","gcPercent":40.0,"numberOfComponentSequences":8,"numberOfContigs":8,"numberOfScaffolds":8,"scaffoldL50":4,"scaffoldN50":1850,"totalNumberOfChromosomes":8,"totalSequenceLength":"14397","totalUngappedLength":"14397"},"currentAccession":"GCA_038351885.1","organism":{"organismName":"Influenza B virus","taxId":11520},"sourceDatabase":"SOURCE_DATABASE_GENBANK"}
{"accession":"GCA_038351895.1","annotationInfo":{"name":"Annotation submitted by WHO Collaborating Center for Surveillance, Epidemiology and Control of Influenza, Influenza Division, Centers for Disease Control and Prevention","provider":"WHO Collaborating Center for Surveillance, Epidemiology and Control of Influenza, Influenza Division, Centers for Disease Control and Prevention","releaseDate":"2018-04-25","stats":{"geneCounts":{"proteinCoding":11,"total":11}}},"assemblyInfo":{"assemblyLevel":"Complete Genome","assemblyName":"ASM3835189v1","assemblyStatus":"current","assemblyType":"haploid","bioprojectAccession":"PRJNA37813","bioprojectLineage":[{"bioprojects":[{"accession":"PRJNA37813","title":"2009 H1N1 Flu Outbreak"}]}],"releaseDate":"2018-04-20","submitter":"WHO Collaborating Center for Surveillance, Epidemiology and Control of Influenza, Influenza Division, Centers for Disease Control and Prevention"},"assemblyStats":{"contigL50":4,"contigN50":1853,"gcCount":"5759","gcPercent":40.0,"numberOfComponentSequences":8,"numberOfContigs":8,"numberOfScaffolds":8,"scaffoldL50":4,"scaffoldN50":1853,"totalNumberOfChromosomes":8,"totalSequenceLength":"14399","totalUngappedLength":"14399"},"currentAccession":"GCA_038351895.1","organism":{"organismName":"Influenza B virus","taxId":11520},"sourceDatabase":"SOURCE_DATABASE_GENBANK"}
{"accession":"GCA_038351905.1","annotationInfo":{"name":"Annotation submitted by WHO Collaborating Center for Surveillance, Epidemiology and Control of Influenza, Influenza Division, Centers for Disease Control and Prevention","provider":"WHO Collaborating Center for Surveillance, Epidemiology and Control of Influenza, Influenza Division, Centers for Disease Control and Prevention","releaseDate":"2018-07-12","stats":{"geneCounts":{"proteinCoding":11,"total":11}}},"assemblyInfo":{"assemblyLevel":"Complete Genome","assemblyName":"ASM3835190v1","assemblyStatus":"current","assemblyType":"haploid","bioprojectAccession":"PRJNA37813","bioprojectLineage":[{"bioprojects":[{"accession":"PRJNA37813","title":"2009 H1N1 Flu Outbreak"}]}],"releaseDate":"2018-07-06","submitter":"WHO Collaborating Center for Surveillance, Epidemiology and Control of Influenza, Influenza Division, Centers for Disease Control and Prevention"},"assemblyStats":{"contigL50":4,"contigN50":1853,"gcCount":"5761","gcPercent":40.0,"numberOfComponentSequences":8,"numberOfContigs":8,"numberOfScaffolds":8,"scaffoldL50":4,"scaffoldN50":1853,"totalNumberOfChromosomes":8,"totalSequenceLength":"14399","totalUngappedLength":"14399"},"currentAccession":"GCA_038351905.1","organism":{"organismName":"Influenza B virus","taxId":11520},"sourceDatabase":"SOURCE_DATABASE_GENBANK"}
{"accession":"GCA_038351915.1","annotationInfo":{"name":"Annotation submitted by WHO Collaborating Center for Surveillance, Epidemiology and Control of Influenza, Influenza Division, Centers for Disease Control and Prevention","provider":"WHO Collaborating Center for Surveillance, Epidemiology and Control of Influenza, Influenza Division, Centers for Disease Control and Prevention","releaseDate":"2018-07-12","stats":{"geneCounts":{"proteinCoding":11,"total":11}}},"assemblyInfo":{"assemblyLevel":"Complete Genome","assemblyName":"ASM3835191v1","assemblyStatus":"current","assemblyType":"haploid","bioprojectAccession":"PRJNA37813","bioprojectLineage":[{"bioprojects":[{"accession":"PRJNA37813","title":"2009 H1N1 Flu Outbreak"}]}],"releaseDate":"2018-07-06","submitter":"WHO Collaborating Center for Surveillance, Epidemiology and Control of Influenza, Influenza Division, Centers for Disease Control and Prevention"},"assemblyStats":{"contigL50":4,"contigN50":1853,"gcCount":"5759","gcPercent":40.0,"numberOfComponentSequences":8,"numberOfContigs":8,"numberOfScaffolds":8,"scaffoldL50":4,"scaffoldN50":1853,"totalNumberOfChromosomes":8,"totalSequenceLength":"14398","totalUngappedLength":"14398"},"currentAccession":"GCA_038351915.1","organism":{"organismName":"Influenza B virus","taxId":11520},"sourceDatabase":"SOURCE_DATABASE_GENBANK"}
{"accession":"GCA_038351925.1","annotationInfo":{"name":"Annotation submitted by iDPCC, CEIRR Influenza Data Processing and Communication Center (iDPCC)","provider":"iDPCC, CEIRR Influenza Data Processing and Communication Center (iDPCC)","releaseDate":"2024-03-05","stats":{"geneCounts":{"proteinCoding":11,"total":11}}},"assemblyInfo":{"assemblyLevel":"Complete Genome","assemblyMethod":"Trinity/Inchworm v. v.r20140413p1","assemblyName":"ASM3835192v1","assemblyStatus":"current","assemblyType":"haploid","releaseDate":"2023-04-19","sequencingTech":"Illumina","submitter":"iDPCC, CEIRR Influenza Data Processing and Communication Center (iDPCC)"},"assemblyStats":{"contigL50":4,"contigN50":1752,"gcCount":"5588","gcPercent":40.5,"numberOfComponentSequences":8,"numberOfContigs":8,"numberOfScaffolds":8,"scaffoldL50":4,"scaffoldN50":1752,"totalNumberOfChromosomes":8,"totalSequenceLength":"13784","totalUngappedLength":"13784"},"currentAccession":"GCA_038351925.1","organism":{"organismName":"Influenza B virus","taxId":11520},"sourceDatabase":"SOURCE_DATABASE_GENBANK"}
{"accession":"GCA_038351935.1","annotationInfo":{"name":"Annotation submitted by WHO Collaborating Center for Surveillance, Epidemiology and Control of Influenza, Influenza Division, Centers for Disease Control and Prevention","provider":"WHO Collaborating Center for Surveillance, Epidemiology and Control of Influenza, Influenza Division, Centers for Disease Control and Prevention","releaseDate":"2018-04-29","stats":{"geneCounts":{"proteinCoding":11,"total":11}}},"assemblyInfo":{"assemblyLevel":"Complete Genome","assemblyName":"ASM3835193v1","assemblyStatus":"current","assemblyType":"haploid","bioprojectAccession":"PRJNA37813","bioprojectLineage":[{"bioprojects":[{"accession":"PRJNA37813","title":"2009 H1N1 Flu Outbreak"}]}],"releaseDate":"2018-04-24","submitter":"WHO Collaborating Center for Surveillance, Epidemiology and Control of Influenza, Influenza Division, Centers for Disease Control and Prevention"},"assemblyStats":{"contigL50":4,"contigN50":1853,"gcCount":"5759","gcPercent":40.0,"numberOfComponentSequences":8,"numberOfContigs":8,"numberOfScaffolds":8,"scaffoldL50":4,"scaffoldN50":1853,"totalNumberOfChromosomes":8,"totalSequenceLength":"14399","totalUngappedLength":"14399"},"currentAccession":"GCA_038351935.1","organism":{"organismName":"Influenza B virus","taxId":11520},"sourceDatabase":"SOURCE_DATABASE_GENBANK"}
{"accession":"GCA_038351945.1","annotationInfo":{"name":"Annotation submitted by WHO Collaborating Center for Surveillance, Epidemiology and Control of Influenza, Influenza Division, Centers for Disease Control and Prevention","provider":"WHO Collaborating Center for Surveillance, Epidemiology and Control of Influenza, Influenza Division, Centers for Disease Control and Prevention","releaseDate":"2018-07-12","stats":{"geneCounts":{"proteinCoding":11,"total":11}}},"assemblyInfo":{"assemblyLevel":"Complete Genome","assemblyName":"ASM3835194v1","assemblyStatus":"current","assemblyType":"haploid","bioprojectAccession":"PRJNA37813","bioprojectLineage":[{"bioprojects":[{"accession":"PRJNA37813","title":"2009 H1N1 Flu Outbreak"}]}],"releaseDate":"2018-07-06","submitter":"WHO Collaborating Center for Surveillance, Epidemiology and Control of Influenza, Influenza Division, Centers for Disease Control and Prevention"},"assemblyStats":{"contigL50":4,"contigN50":1850,"gcCount":"5767","gcPercent":40.0,"numberOfComponentSequences":8,"numberOfContigs":8,"numberOfScaffolds":8,"scaffoldL50":4,"scaffoldN50":1850,"totalNumberOfChromosomes":8,"totalSequenceLength":"14396","totalUngappedLength":"14396"},"currentAccession":"GCA_038351945.1","organism":{"organismName":"Influenza B virus","taxId":11520},"sourceDatabase":"SOURCE_DATABASE_GENBANK"}
{"accession":"GCA_038351955.1","annotationInfo":{"name":"Annotation submitted by USAFSAM/PHE, United States Air Force","provider":"USAFSAM/PHE, United States Air Force","releaseDate":"2019-02-05","stats":{"geneCounts":{"proteinCoding":11,"total":11}}},"assemblyInfo":{"assemblyLevel":"Complete Genome","assemblyName":"ASM3835195v1","assemblyStatus":"current","assemblyType":"haploid","releaseDate":"2019-01-31","submitter":"USAFSAM/PHE, United States Air Force"},"assemblyStats":{"contigL50":4,"contigN50":1752,"gcCount":"5579","gcPercent":40.5,"numberOfComponentSequences":8,"numberOfContigs":8,"numberOfScaffolds":8,"scaffoldL50":4,"scaffoldN50":1752,"totalNumberOfChromosomes":8,"totalSequenceLength":"13699","totalUngappedLength":"13699"},"currentAccession":"GCA_038351955.1","organism":{"organismName":"Influenza B virus","taxId":11520},"sourceDatabase":"SOURCE_DATABASE_GENBANK"}
{"accession":"GCA_038351965.1","annotationInfo":{"name":"Annotation submitted by WHO Collaborating Center for Surveillance, Epidemiology and Control of Influenza, Influenza Division, Centers for Disease Control and Prevention","provider":"WHO Collaborating Center for Surveillance, Epidemiology and Control of Influenza, Influenza Division, Centers for Disease Control and Prevention","releaseDate":"2018-05-23","stats":{"geneCounts":{"proteinCoding":11,"total":11}}},"assemblyInfo":{"assemblyLevel":"Complete Genome","assemblyName":"ASM3835196v1","assemblyStatus":"current","assemblyType":"haploid","bioprojectAccession":"PRJNA37813","bioprojectLineage":[{"bioprojects":[{"accession":"PRJNA37813","title":"2009 H1N1 Flu Outbreak"}]}],"releaseDate":"2018-05-18","submitter":"WHO Collaborating Center for Surveillance, Epidemiology and Control of Influenza, Influenza Division, Centers for Disease Control and Prevention"},"assemblyStats":{"contigL50":4,"contigN50":1853,"gcCount":"5758","gcPercent":40.0,"numberOfComponentSequences":8,"numberOfContigs":8,"numberOfScaffolds":8,"scaffoldL50":4,"scaffoldN50":1853,"totalNumberOfChromosomes":8,"totalSequenceLength":"14397","totalUngappedLength":"14397"},"currentAccession":"GCA_038351965.1","organism":{"organismName":"Influenza B virus","taxId":11520},"sourceDatabase":"SOURCE_DATABASE_GENBANK"}
{"accession":"GCA_038351975.1","annotationInfo":{"name":"Annotation submitted by WHO Collaborating Center for Surveillance, Epidemiology and Control of Influenza, Influenza Division, Centers for Disease Control and Prevention","provider":"WHO Collaborating Center for Surveillance, Epidemiology and Control of Influenza, Influenza Division, Centers for Disease Control and Prevention","releaseDate":"2018-04-25","stats":{"geneCounts":{"proteinCoding":11,"total":11}}},"assemblyInfo":{"assemblyLevel":"Complete Genome","assemblyName":"ASM3835197v1","assemblyStatus":"current","assemblyType":"haploid","bioprojectAccession":"PRJNA37813","bioprojectLineage":[{"bioprojects":[{"accession":"PRJNA37813","title":"2009 H1N1 Flu Outbreak"}]}],"releaseDate":"2018-04-20","submitter":"WHO Collaborating Center for Surveillance, Epidemiology and Control of Influenza, Influenza Division, Centers for Disease Control and Prevention"},"assemblyStats":{"contigL50":4,"contigN50":1853,"gcCount":"5758","gcPercent":40.0,"numberOfComponentSequences":8,"numberOfContigs":8,"numberOfScaffolds":8,"scaffoldL50":4,"scaffoldN50":1853,"totalNumberOfChromosomes":8,"totalSequenceLength":"14397","totalUngappedLength":"14397"},"currentAccession":"GCA_038351975.1","organism":{"organismName":"Influenza B virus","taxId":11520},"sourceDatabase":"SOURCE_DATABASE_GENBANK"}
{"accession":"GCA_038351985.1","annotationInfo":{"name":"Annotation submitted by WHO Collaborating Center for Surveillance, Epidemiology and Control of Influenza, Influenza Division, Centers for Disease Control and Prevention","provider":"WHO Collaborating Center for Surveillance, Epidemiology and Control of Influenza, Influenza Division, Centers for Disease Control and Prevention","releaseDate":"2018-04-29","stats":{"geneCounts":{"proteinCoding":11,"total":11}}},"assemblyInfo":{"assemblyLevel":"Complete Genome","assemblyName":"ASM3835198v1","assemblyStatus":"current","assemblyType":"haploid","bioprojectAccession":"PRJNA37813","bioprojectLineage":[{"bioprojects":[{"accession":"PRJNA37813","title":"2009 H1N1 Flu Outbreak"}]}],"releaseDate":"2018-04-24","submitter":"WHO Collaborating Center for Surveillance, Epidemiology and Control of Influenza, Influenza Division, Centers for Disease Control and Prevention"},"assemblyStats":{"contigL50":4,"contigN50":1853,"gcCount":"5767","gcPercent":40.0,"numberOfComponentSequences":8,"numberOfContigs":8,"numberOfScaffolds":8,"scaffoldL50":4,"scaffoldN50":1853,"totalNumberOfChromosomes":8,"totalSequenceLength":"14398","totalUngappedLength":"14398"},"currentAccession":"GCA_038351985.1","organism":{"organismName":"Influenza B virus","taxId":11520},"sourceDatabase":"SOURCE_DATABASE_GENBANK"}
{"accession":"GCA_038351995.1","annotationInfo":{"name":"Annotation submitted by WHO Collaborating Center for Surveillance, Epidemiology and Control of Influenza, Influenza Division, Centers for Disease Control and Prevention","provider":"WHO Collaborating Center for Surveillance, Epidemiology and Control of Influenza, Influenza Division, Centers for Disease Control and Prevention","releaseDate":"2018-07-12","stats":{"geneCounts":{"proteinCoding":11,"total":11}}},"assemblyInfo":{"assemblyLevel":"Complete Genome","assemblyName":"ASM3835199v1","assemblyStatus":"current","assemblyType":"haploid","bioprojectAccession":"PRJNA37813","bioprojectLineage":[{"bioprojects":[{"accession":"PRJNA37813","title":"2009 H1N1 Flu Outbreak"}]}],"releaseDate":"2018-07-06","submitter":"WHO Collaborating Center for Surveillance, Epidemiology and Control of Influenza, Influenza Division, Centers for Disease Control and Prevention"},"assemblyStats":{"contigL50":4,"contigN50":1853,"gcCount":"5762","gcPercent":40.0,"numberOfComponentSequences":8,"numberOfContigs":8,"numberOfScaffolds":8,"scaffoldL50":4,"scaffoldN50":1853,"totalNumberOfChromosomes":8,"totalSequenceLength":"14399","totalUngappedLength":"14399"},"currentAccession":"GCA_038351995.1","organism":{"organismName":"Influenza B virus","taxId":11520},"sourceDatabase":"SOURCE_DATABASE_GENBANK"}
{"accession":"GCA_038352005.1","annotationInfo":{"name":"Annotation submitted by WHO Collaborating Center for Surveillance, Epidemiology and Control of Influenza, Influenza Division, Centers for Disease Control and Prevention","provider":"WHO Collaborating Center for Surveillance, Epidemiology and Control of Influenza, Influenza Division, Centers for Disease Control and Prevention","releaseDate":"2018-04-29","stats":{"geneCounts":{"proteinCoding":11,"total":11}}},"assemblyInfo":{"assemblyLevel":"Complete Genome","assemblyName":"ASM3835200v1","assemblyStatus":"current","assemblyType":"haploid","bioprojectAccession":"PRJNA37813","bioprojectLineage":[{"bioprojects":[{"accession":"PRJNA37813","title":"2009 H1N1 Flu Outbreak"}]}],"releaseDate":"2018-04-24","submitter":"WHO Collaborating Center for Surveillance, Epidemiology and Control of Influenza, Influenza Division, Centers for Disease Control and Prevention"},"assemblyStats":{"contigL50":4,"contigN50":1850,"gcCount":"5767","gcPercent":40.0,"numberOfComponentSequences":8,"numberOfContigs":8,"numberOfScaffolds":8,"scaffoldL50":4,"scaffoldN50":1850,"totalNumberOfChromosomes":8,"totalSequenceLength":"14395","totalUngappedLength":"14395"},"currentAccession":"GCA_038352005.1","organism":{"organismName":"Influenza B virus","taxId":11520},"sourceDatabase":"SOURCE_DATABASE_GENBANK"}
{"accession":"GCA_038352015.1","annotationInfo":{"name":"Annotation submitted by WHO Collaborating Center for Surveillance, Epidemiology and Control of Influenza, Influenza Division, Centers for Disease Control and Prevention","provider":"WHO Collaborating Center for Surveillance, Epidemiology and Control of Influenza, Influenza Division, Centers for Disease Control and Prevention","releaseDate":"2018-04-25","stats":{"geneCounts":{"proteinCoding":11,"total":11}}},"assemblyInfo":{"assemblyLevel":"Complete Genome","assemblyName":"ASM3835201v1","assemblyStatus":"current","assemblyType":"haploid","bioprojectAccession":"PRJNA37813","bioprojectLineage":[{"bioprojects":[{"accession":"PRJNA37813","title":"2009 H1N1 Flu Outbreak"}]}],"releaseDate":"2018-04-20","submitter":"WHO Collaborating Center for Surveillance, Epidemiology and Control of Influenza, Influenza Division, Centers for Disease Control and Prevention"},"assemblyStats":{"contigL50":4,"contigN50":1850,"gcCount":"5770","gcPercent":40.0,"numberOfComponentSequences":8,"numberOfContigs":8,"numberOfScaffolds":8,"scaffoldL50":4,"scaffoldN50":1850,"totalNumberOfChromosomes":8,"totalSequenceLength":"14396","totalUngappedLength":"14396"},"currentAccession":"GCA_038352015.1","organism":{"organismName":"Influenza B virus","taxId":11520},"sourceDatabase":"SOURCE_DATABASE_GENBANK"}
{"accession":"GCA_038352025.1","annotationInfo":{"name":"Annotation submitted by WHO Collaborating Center for Surveillance, Epidemiology and Control of Influenza, Influenza Division, Centers for Disease Control and Prevention","provider":"WHO Collaborating Center for Surveillance, Epidemiology and Control of Influenza, Influenza Division, Centers for Disease Control and Prevention","releaseDate":"2018-04-25","stats":{"geneCounts":{"proteinCoding":11,"total":11}}},"assemblyInfo":{"assemblyLevel":"Complete Genome","assemblyName":"ASM3835202v1","assemblyStatus":"current","assemblyType":"haploid","bioprojectAccession":"PRJNA37813","bioprojectLineage":[{"bioprojects":[{"accession":"PRJNA37813","title":"2009 H1N1 Flu Outbreak"}]}],"releaseDate":"2018-04-20","submitter":"WHO Collaborating Center for Surveillance, Epidemiology and Control of Influenza, Influenza Division, Centers for Disease Control and Prevention"},"assemblyStats":{"contigL50":4,"contigN50":1850,"gcCount":"5770","gcPercent":40.0,"numberOfComponentSequences":8,"numberOfContigs":8,"numberOfScaffolds":8,"scaffoldL50":4,"scaffoldN50":1850,"totalNumberOfChromosomes":8,"totalSequenceLength":"14396","totalUngappedLength":"14396"},"currentAccession":"GCA_038352025.1","organism":{"organismName":"Influenza B virus","taxId":11520},"sourceDatabase":"SOURCE_DATABASE_GENBANK"}
{"accession":"GCA_038352035.1","annotationInfo":{"name":"Annotation submitted by WHO Collaborating Center for Surveillance, Epidemiology and Control of Influenza, Influenza Division, Centers for Disease Control and Prevention","provider":"WHO Collaborating Center for Surveillance, Epidemiology and Control of Influenza, Influenza Division, Centers for Disease Control and Prevention","releaseDate":"2018-04-29","stats":{"geneCounts":{"proteinCoding":11,"total":11}}},"assemblyInfo":{"assemblyLevel":"Complete Genome","assemblyName":"ASM3835203v1","assemblyStatus":"current","assemblyType":"haploid","bioprojectAccession":"PRJNA37813","bioprojectLineage":[{"bioprojects":[{"accession":"PRJNA37813","title":"2009 H1N1 Flu Outbreak"}]}],"releaseDate":"2018-04-24","submitter":"WHO Collaborating Center for Surveillance, Epidemiology and Control of Influenza, Influenza Division, Centers for Disease Control and Prevention"},"assemblyStats":{"contigL50":4,"contigN50":1853,"gcCount":"5761","gcPercent":40.0,"numberOfComponentSequences":8,"numberOfContigs":8,"numberOfScaffolds":8,"scaffoldL50":4,"scaffoldN50":1853,"totalNumberOfChromosomes":8,"totalSequenceLength":"14398","totalUngappedLength":"14398"},"currentAccession":"GCA_038352035.1","organism":{"organismName":"Influenza B virus","taxId":11520},"sourceDatabase":"SOURCE_DATABASE_GENBANK"}
{"accession":"GCA_038352045.1","annotationInfo":{"name":"Annotation submitted by WHO Collaborating Center for Surveillance, Epidemiology and Control of Influenza, Influenza Division, Centers for Disease Control and Prevention","provider":"WHO Collaborating Center for Surveillance, Epidemiology and Control of Influenza, Influenza Division, Centers for Disease Control and Prevention","releaseDate":"2018-04-29","stats":{"geneCounts":{"proteinCoding":11,"total":11}}},"assemblyInfo":{"assemblyLevel":"Complete Genome","assemblyName":"ASM3835204v1","assemblyStatus":"current","assemblyType":"haploid","bioprojectAccession":"PRJNA37813","bioprojectLineage":[{"bioprojects":[{"accession":"PRJNA37813","title":"2009 H1N1 Flu Outbreak"}]}],"releaseDate":"2018-04-24","submitter":"WHO Collaborating Center for Surveillance, Epidemiology and Control of Influenza, Influenza Division, Centers for Disease Control and Prevention"},"assemblyStats":{"contigL50":4,"contigN50":1850,"gcCount":"5765","gcPercent":40.0,"numberOfComponentSequences":8,"numberOfContigs":8,"numberOfScaffolds":8,"scaffoldL50":4,"scaffoldN50":1850,"totalNumberOfChromosomes":8,"totalSequenceLength":"14396","totalUngappedLength":"14396"},"currentAccession":"GCA_038352045.1","organism":{"organismName":"Influenza B virus","taxId":11520},"sourceDatabase":"SOURCE_DATABASE_GENBANK"}
{"accession":"GCA_038352055.1","annotationInfo":{"name":"Annotation submitted by WHO Collaborating Center for Surveillance, Epidemiology and Control of Influenza, Influenza Division, Centers for Disease Control and Prevention","provider":"WHO Collaborating Center for Surveillance, Epidemiology and Control of Influenza, Influenza Division, Centers for Disease Control and Prevention","releaseDate":"2018-04-29","stats":{"geneCounts":{"proteinCoding":11,"total":11}}},"assemblyInfo":{"assemblyLevel":"Complete Genome","assemblyName":"ASM3835205v1","assemblyStatus":"current","assemblyType":"haploid","bioprojectAccession":"PRJNA37813","bioprojectLineage":[{"bioprojects":[{"accession":"PRJNA37813","title":"2009 H1N1 Flu Outbreak"}]}],"releaseDate":"2018-04-24","submitter":"WHO Collaborating Center for Surveillance, Epidemiology and Control of Influenza, Influenza Division, Centers for Disease Control and Prevention"},"assemblyStats":{"contigL50":4,"contigN50":1853,"gcCount":"5763","gcPercent":40.0,"numberOfComponentSequences":8,"numberOfContigs":8,"numberOfScaffolds":8,"scaffoldL50":4,"scaffoldN50":1853,"totalNumberOfChromosomes":8,"totalSequenceLength":"14397","totalUngappedLength":"14397"},"currentAccession":"GCA_038352055.1","organism":{"organismName":"Influenza B virus","taxId":11520},"sourceDatabase":"SOURCE_DATABASE_GENBANK"}
{"accession":"GCA_038352065.1","annotationInfo":{"name":"Annotation submitted by WHO Collaborating Center for Surveillance, Epidemiology and Control of Influenza, Influenza Division, Centers for Disease Control and Prevention","provider":"WHO Collaborating Center for Surveillance, Epidemiology and Control of Influenza, Influenza Division, Centers for Disease Control and Prevention","releaseDate":"2018-05-23","stats":{"geneCounts":{"proteinCoding":11,"total":11}}},"assemblyInfo":{"assemblyLevel":"Complete Genome","assemblyName":"ASM3835206v1","assemblyStatus":"current","assemblyType":"haploid","bioprojectAccession":"PRJNA37813","bioprojectLineage":[{"bioprojects":[{"accession":"PRJNA37813","title":"2009 H1N1 Flu Outbreak"}]}],"releaseDate":"2018-05-18","submitter":"WHO Collaborating Center for Surveillance, Epidemiology and Control of Influenza, Influenza Division, Centers for Disease Control and Prevention"},"assemblyStats":{"contigL50":4,"contigN50":1850,"gcCount":"5761","gcPercent":40.0,"numberOfComponentSequences":8,"numberOfContigs":8,"numberOfScaffolds":8,"scaffoldL50":4,"scaffoldN50":1850,"totalNumberOfChromosomes":8,"totalSequenceLength":"14396","totalUngappedLength":"14396"},"currentAccession":"GCA_038352065.1","organism":{"organismName":"Influenza B virus","taxId":11520},"sourceDatabase":"SOURCE_DATABASE_GENBANK"}
{"accession":"GCA_038352075.1","annotationInfo":{"name":"Annotation submitted by Operational Infectious Diseases, Naval Health Research Center","provider":"Operational Infectious Diseases, Naval Health Research Center","releaseDate":"2018-08-07","stats":{"geneCounts":{"proteinCoding":11,"total":11}}},"assemblyInfo":{"assemblyLevel":"Complete Genome","assemblyName":"ASM3835207v1","assemblyStatus":"current","assemblyType":"haploid","releaseDate":"2018-08-01","submitter":"Operational Infectious Diseases, Naval Health Research Center"},"assemblyStats":{"contigL50":4,"contigN50":1755,"gcCount":"5580","gcPercent":40.5,"numberOfComponentSequences":8,"numberOfContigs":8,"numberOfScaffolds":8,"scaffoldL50":4,"scaffoldN50":1755,"totalNumberOfChromosomes":8,"totalSequenceLength":"13770","totalUngappedLength":"13770"},"currentAccession":"GCA_038352075.1","organism":{"organismName":"Influenza B virus","taxId":11520},"sourceDatabase":"SOURCE_DATABASE_GENBANK"}
{"accession":"GCA_038352085.1","annotationInfo":{"name":"Annotation submitted by USAFSAM/PHE, United States Air Force","provider":"USAFSAM/PHE, United States Air Force","releaseDate":"2019-02-05","stats":{"geneCounts":{"proteinCoding":11,"total":11}}},"assemblyInfo":{"assemblyLevel":"Complete Genome","assemblyName":"ASM3835208v1","assemblyStatus":"current","assemblyType":"haploid","releaseDate":"2019-01-31","submitter":"USAFSAM/PHE, United States Air Force"},"assemblyStats":{"contigL50":4,"contigN50":1755,"gcCount":"5553","gcPercent":40.5,"numberOfComponentSequences":8,"numberOfContigs":8,"numberOfScaffolds":8,"scaffoldL50":4,"scaffoldN50":1755,"totalNumberOfChromosomes":8,"totalSequenceLength":"13699","totalUngappedLength":"13699"},"currentAccession":"GCA_038352085.1","organism":{"organismName":"Influenza B virus","taxId":11520},"sourceDatabase":"SOURCE_DATABASE_GENBANK"}
{"accession":"GCA_038352095.1","annotationInfo":{"name":"Annotation submitted by WHO Collaborating Center for Surveillance, Epidemiology and Control of Influenza, Influenza Division, Centers for Disease Control and Prevention","provider":"WHO Collaborating Center for Surveillance, Epidemiology and Control of Influenza, Influenza Division, Centers for Disease Control and Prevention","releaseDate":"2018-07-12","stats":{"geneCounts":{"proteinCoding":11,"total":11}}},"assemblyInfo":{"assemblyLevel":"Complete Genome","assemblyName":"ASM3835209v1","assemblyStatus":"current","assemblyType":"haploid","bioprojectAccession":"PRJNA37813","bioprojectLineage":[{"bioprojects":[{"accession":"PRJNA37813","title":"2009 H1N1 Flu Outbreak"}]}],"releaseDate":"2018-07-06","submitter":"WHO Collaborating Center for Surveillance, Epidemiology and Control of Influenza, Influenza Division, Centers for Disease Control and Prevention"},"assemblyStats":{"contigL50":4,"contigN50":1853,"gcCount":"5764","gcPercent":40.0,"numberOfComponentSequences":8,"numberOfContigs":8,"numberOfScaffolds":8,"scaffoldL50":4,"scaffoldN50":1853,"totalNumberOfChromosomes":8,"totalSequenceLength":"14397","totalUngappedLength":"14397"},"currentAccession":"GCA_038352095.1","organism":{"organismName":"Influenza B virus","taxId":11520},"sourceDatabase":"SOURCE_DATABASE_GENBANK"}
{"accession":"GCA_038352105.1","annotationInfo":{"name":"Annotation submitted by WHO Collaborating Center for Surveillance, Epidemiology and Control of Influenza, Influenza Division, Centers for Disease Control and Prevention","provider":"WHO Collaborating Center for Surveillance, Epidemiology and Control of Influenza, Influenza Division, Centers for Disease Control and Prevention","releaseDate":"2018-04-29","stats":{"geneCounts":{"proteinCoding":11,"total":11}}},"assemblyInfo":{"assemblyLevel":"Complete Genome","assemblyName":"ASM3835210v1","assemblyStatus":"current","assemblyType":"haploid","bioprojectAccession":"PRJNA37813","bioprojectLineage":[{"bioprojects":[{"accession":"PRJNA37813","title":"2009 H1N1 Flu Outbreak"}]}],"releaseDate":"2018-04-24","submitter":"WHO Collaborating Center for Surveillance, Epidemiology and Control of Influenza, Influenza Division, Centers for Disease Control and Prevention"},"assemblyStats":{"contigL50":4,"contigN50":1853,"gcCount":"5761","gcPercent":40.0,"numberOfComponentSequences":8,"numberOfContigs":8,"numberOfScaffolds":8,"scaffoldL50":4,"scaffoldN50":1853,"totalNumberOfChromosomes":8,"totalSequenceLength":"14399","totalUngappedLength":"14399"},"currentAccession":"GCA_038352105.1","organism":{"organismName":"Influenza B virus","taxId":11520},"sourceDatabase":"SOURCE_DATABASE_GENBANK"}
{"accession":"GCA_038352115.1","annotationInfo":{"name":"Annotation submitted by WHO Collaborating Center for Surveillance, Epidemiology and Control of Influenza, Influenza Division, Centers for Disease Control and Prevention","provider":"WHO Collaborating Center for Surveillance, Epidemiology and Control of Influenza, Influenza Division, Centers for Disease Control and Prevention","releaseDate":"2018-04-29","stats":{"geneCounts":{"proteinCoding":11,"total":11}}},"assemblyInfo":{"assemblyLevel":"Complete Genome","assemblyName":"ASM3835211v1","assemblyStatus":"current","assemblyType":"haploid","bioprojectAccession":"PRJNA37813","bioprojectLineage":[{"bioprojects":[{"accession":"PRJNA37813","title":"2009 H1N1 Flu Outbreak"}]}],"releaseDate":"2018-04-24","submitter":"WHO Collaborating Center for Surveillance, Epidemiology and Control of Influenza, Influenza Division, Centers for Disease Control and Prevention"},"assemblyStats":{"contigL50":4,"contigN50":1850,"gcCount":"5763","gcPercent":40.0,"numberOfComponentSequences":8,"numberOfContigs":8,"numberOfScaffolds":8,"scaffoldL50":4,"scaffoldN50":1850,"totalNumberOfChromosomes":8,"totalSequenceLength":"14396","totalUngappedLength":"14396"},"currentAccession":"GCA_038352115.1","organism":{"organismName":"Influenza B virus","taxId":11520},"sourceDatabase":"SOURCE_DATABASE_GENBANK"}
{"accession":"GCA_038352125.1","annotationInfo":{"name":"Annotation submitted by WHO Collaborating Center for Surveillance, Epidemiology and Control of Influenza, Influenza Division, Centers for Disease Control and Prevention","provider":"WHO Collaborating Center for Surveillance, Epidemiology and Control of Influenza, Influenza Division, Centers for Disease Control and Prevention","releaseDate":"2018-04-25","stats":{"geneCounts":{"proteinCoding":11,"total":11}}},"assemblyInfo":{"assemblyLevel":"Complete Genome","assemblyName":"ASM3835212v1","assemblyStatus":"current","assemblyType":"haploid","bioprojectAccession":"PRJNA37813","bioprojectLineage":[{"bioprojects":[{"accession":"PRJNA37813","title":"2009 H1N1 Flu Outbreak"}]}],"releaseDate":"2018-04-20","submitter":"WHO Collaborating Center for Surveillance, Epidemiology and Control of Influenza, Influenza Division, Centers for Disease Control and Prevention"},"assemblyStats":{"contigL50":4,"contigN50":1853,"gcCount":"5767","gcPercent":40.0,"numberOfComponentSequences":8,"numberOfContigs":8,"numberOfScaffolds":8,"scaffoldL50":4,"scaffoldN50":1853,"totalNumberOfChromosomes":8,"totalSequenceLength":"14397","totalUngappedLength":"14397"},"currentAccession":"GCA_038352125.1","organism":{"organismName":"Influenza B virus","taxId":11520},"sourceDatabase":"SOURCE_DATABASE_GENBANK"}
{"accession":"GCA_038352135.1","annotationInfo":{"name":"Annotation submitted by WHO Collaborating Center for Surveillance, Epidemiology and Control of Influenza, Influenza Division, Centers for Disease Control and Prevention","provider":"WHO Collaborating Center for Surveillance, Epidemiology and Control of Influenza, Influenza Division, Centers for Disease Control and Prevention","releaseDate":"2018-07-12","stats":{"geneCounts":{"proteinCoding":11,"total":11}}},"assemblyInfo":{"assemblyLevel":"Complete Genome","assemblyName":"ASM3835213v1","assemblyStatus":"current","assemblyType":"haploid","bioprojectAccession":"PRJNA37813","bioprojectLineage":[{"bioprojects":[{"accession":"PRJNA37813","title":"2009 H1N1 Flu Outbreak"}]}],"releaseDate":"2018-07-06","submitter":"WHO Collaborating Center for Surveillance, Epidemiology and Control of Influenza, Influenza Division, Centers for Disease Control and Prevention"},"assemblyStats":{"contigL50":4,"contigN50":1853,"gcCount":"5760","gcPercent":40.0,"numberOfComponentSequences":8,"numberOfContigs":8,"numberOfScaffolds":8,"scaffoldL50":4,"scaffoldN50":1853,"totalNumberOfChromosomes":8,"totalSequenceLength":"14398","totalUngappedLength":"14398"},"currentAccession":"GCA_038352135.1","organism":{"organismName":"Influenza B virus","taxId":11520},"sourceDatabase":"SOURCE_DATABASE_GENBANK"}
{"accession":"GCA_038352145.1","annotationInfo":{"name":"Annotation submitted by WHO Collaborating Center for Surveillance, Epidemiology and Control of Influenza, Influenza Division, Centers for Disease Control and Prevention","provider":"WHO Collaborating Center for Surveillance, Epidemiology and Control of Influenza, Influenza Division, Centers for Disease Control and Prevention","releaseDate":"2018-07-12","stats":{"geneCounts":{"proteinCoding":11,"total":11}}},"assemblyInfo":{"assemblyLevel":"Complete Genome","assemblyName":"ASM3835214v1","assemblyStatus":"current","assemblyType":"haploid","bioprojectAccession":"PRJNA37813","bioprojectLineage":[{"bioprojects":[{"accession":"PRJNA37813","title":"2009 H1N1 Flu Outbreak"}]}],"releaseDate":"2018-07-06","submitter":"WHO Collaborating Center for Surveillance, Epidemiology and Control of Influenza, Influenza Division, Centers for Disease Control and Prevention"},"assemblyStats":{"contigL50":4,"contigN50":1853,"gcCount":"5761","gcPercent":40.0,"numberOfComponentSequences":8,"numberOfContigs":8,"numberOfScaffolds":8,"scaffoldL50":4,"scaffoldN50":1853,"totalNumberOfChromosomes":8,"totalSequenceLength":"14398","totalUngappedLength":"14398"},"currentAccession":"GCA_038352145.1","organism":{"organismName":"Influenza B virus","taxId":11520},"sourceDatabase":"SOURCE_DATABASE_GENBANK"}
{"accession":"GCA_038352155.1","annotationInfo":{"name":"Annotation submitted by WHO Collaborating Center for Surveillance, Epidemiology and Control of Influenza, Influenza Division, Centers for Disease Control and Prevention","provider":"WHO Collaborating Center for Surveillance, Epidemiology and Control of Influenza, Influenza Division, Centers for Disease Control and Prevention","releaseDate":"2018-07-12","stats":{"geneCounts":{"proteinCoding":11,"total":11}}},"assemblyInfo":{"assemblyLevel":"Complete Genome","assemblyName":"ASM3835215v1","assemblyStatus":"current","assemblyType":"haploid","bioprojectAccession":"PRJNA37813","bioprojectLineage":[{"bioprojects":[{"accession":"PRJNA37813","title":"2009 H1N1 Flu Outbreak"}]}],"releaseDate":"2018-07-06","submitter":"WHO Collaborating Center for Surveillance, Epidemiology and Control of Influenza, Influenza Division, Centers for Disease Control and Prevention"},"assemblyStats":{"contigL50":4,"contigN50":1853,"gcCount":"5759","gcPercent":40.0,"numberOfComponentSequences":8,"numberOfContigs":8,"numberOfScaffolds":8,"scaffoldL50":4,"scaffoldN50":1853,"totalNumberOfChromosomes":8,"totalSequenceLength":"14397","totalUngappedLength":"14397"},"currentAccession":"GCA_038352155.1","organism":{"organismName":"Influenza B virus","taxId":11520},"sourceDatabase":"SOURCE_DATABASE_GENBANK"}
{"accession":"GCA_038352165.1","annotationInfo":{"name":"Annotation submitted by WHO Collaborating Center for Surveillance, Epidemiology and Control of Influenza, Influenza Division, Centers for Disease Control and Prevention","provider":"WHO Collaborating Center for Surveillance, Epidemiology and Control of Influenza, Influenza Division, Centers for Disease Control and Prevention","releaseDate":"2018-04-25","stats":{"geneCounts":{"proteinCoding":11,"total":11}}},"assemblyInfo":{"assemblyLevel":"Complete Genome","assemblyName":"ASM3835216v1","assemblyStatus":"current","assemblyType":"haploid","bioprojectAccession":"PRJNA37813","bioprojectLineage":[{"bioprojects":[{"accession":"PRJNA37813","title":"2009 H1N1 Flu Outbreak"}]}],"releaseDate":"2018-04-20","submitter":"WHO Collaborating Center for Surveillance, Epidemiology and Control of Influenza, Influenza Division, Centers for Disease Control and Prevention"},"assemblyStats":{"contigL50":4,"contigN50":1853,"gcCount":"5771","gcPercent":40.0,"numberOfComponentSequences":8,"numberOfContigs":8,"numberOfScaffolds":8,"scaffoldL50":4,"scaffoldN50":1853,"totalNumberOfChromosomes":8,"totalSequenceLength":"14396","totalUngappedLength":"14396"},"currentAccession":"GCA_038352165.1","organism":{"organismName":"Influenza B virus","taxId":11520},"sourceDatabase":"SOURCE_DATABASE_GENBANK"}
{"accession":"GCA_038352175.1","annotationInfo":{"name":"Annotation submitted by WHO Collaborating Center for Surveillance, Epidemiology and Control of Influenza, Influenza Division, Centers for Disease Control and Prevention","provider":"WHO Collaborating Center for Surveillance, Epidemiology and Control of Influenza, Influenza Division, Centers for Disease Control and Prevention","releaseDate":"2018-04-25","stats":{"geneCounts":{"proteinCoding":11,"total":11}}},"assemblyInfo":{"assemblyLevel":"Complete Genome","assemblyName":"ASM3835217v1","assemblyStatus":"current","assemblyType":"haploid","bioprojectAccession":"PRJNA37813","bioprojectLineage":[{"bioprojects":[{"accession":"PRJNA37813","title":"2009 H1N1 Flu Outbreak"}]}],"releaseDate":"2018-04-20","submitter":"WHO Collaborating Center for Surveillance, Epidemiology and Control of Influenza, Influenza Division, Centers for Disease Control and Prevention"},"assemblyStats":{"contigL50":4,"contigN50":1850,"gcCount":"5764","gcPercent":40.0,"numberOfComponentSequences":8,"numberOfContigs":8,"numberOfScaffolds":8,"scaffoldL50":4,"scaffoldN50":1850,"totalNumberOfChromosomes":8,"totalSequenceLength":"14396","totalUngappedLength":"14396"},"currentAccession":"GCA_038352175.1","organism":{"organismName":"Influenza B virus","taxId":11520},"sourceDatabase":"SOURCE_DATABASE_GENBANK"}
{"accession":"GCA_038352185.1","annotationInfo":{"name":"Annotation submitted by WHO Collaborating Center for Surveillance, Epidemiology and Control of Influenza, Influenza Division, Centers for Disease Control and Prevention","provider":"WHO Collaborating Center for Surveillance, Epidemiology and Control of Influenza, Influenza Division, Centers for Disease Control and Prevention","releaseDate":"2018-04-25","stats":{"geneCounts":{"proteinCoding":11,"total":11}}},"assemblyInfo":{"assemblyLevel":"Complete Genome","assemblyName":"ASM3835218v1","assemblyStatus":"current","assemblyType":"haploid","bioprojectAccession":"PRJNA37813","bioprojectLineage":[{"bioprojects":[{"accession":"PRJNA37813","title":"2009 H1N1 Flu Outbreak"}]}],"releaseDate":"2018-04-20","submitter":"WHO Collaborating Center for Surveillance, Epidemiology and Control of Influenza, Influenza Division, Centers for Disease Control and Prevention"},"assemblyStats":{"contigL50":4,"contigN50":1853,"gcCount":"5761","gcPercent":40.0,"numberOfComponentSequences":8,"numberOfContigs":8,"numberOfScaffolds":8,"scaffoldL50":4,"scaffoldN50":1853,"totalNumberOfChromosomes":8,"totalSequenceLength":"14397","totalUngappedLength":"14397"},"currentAccession":"GCA_038352185.1","organism":{"organismName":"Influenza B virus","taxId":11520},"sourceDatabase":"SOURCE_DATABASE_GENBANK"}
{"accession":"GCA_038352195.1","annotationInfo":{"name":"Annotation submitted by WHO Collaborating Center for Surveillance, Epidemiology and Control of Influenza, Influenza Division, Centers for Disease Control and Prevention","provider":"WHO Collaborating Center for Surveillance, Epidemiology and Control of Influenza, Influenza Division, Centers for Disease Control and Prevention","releaseDate":"2018-07-12","stats":{"geneCounts":{"proteinCoding":11,"total":11}}},"assemblyInfo":{"assemblyLevel":"Complete Genome","assemblyName":"ASM3835219v1","assemblyStatus":"current","assemblyType":"haploid","bioprojectAccession":"PRJNA37813","bioprojectLineage":[{"bioprojects":[{"accession":"PRJNA37813","title":"2009 H1N1 Flu Outbreak"}]}],"releaseDate":"2018-07-06","submitter":"WHO Collaborating Center for Surveillance, Epidemiology and Control of Influenza, Influenza Division, Centers for Disease Control and Prevention"},"assemblyStats":{"contigL50":4,"contigN50":1853,"gcCount":"5766","gcPercent":40.0,"numberOfComponentSequences":8,"numberOfContigs":8,"numberOfScaffolds":8,"scaffoldL50":4,"scaffoldN50":1853,"totalNumberOfChromosomes":8,"totalSequenceLength":"14397","totalUngappedLength":"14397"},"currentAccession":"GCA_038352195.1","organism":{"organismName":"Influenza B virus","taxId":11520},"sourceDatabase":"SOURCE_DATABASE_GENBANK"}
{"accession":"GCA_038352205.1","annotationInfo":{"name":"Annotation submitted by USAFSAM/PHE, United States Air Force","provider":"USAFSAM/PHE, United States Air Force","releaseDate":"2019-01-30","stats":{"geneCounts":{"proteinCoding":11,"total":11}}},"assemblyInfo":{"assemblyLevel":"Complete Genome","assemblyName":"ASM3835220v1","assemblyStatus":"current","assemblyType":"haploid","releaseDate":"2019-01-25","submitter":"USAFSAM/PHE, United States Air Force"},"assemblyStats":{"contigL50":4,"contigN50":1755,"gcCount":"5558","gcPercent":40.5,"numberOfComponentSequences":8,"numberOfContigs":8,"numberOfScaffolds":8,"scaffoldL50":4,"scaffoldN50":1755,"totalNumberOfChromosomes":8,"totalSequenceLength":"13699","totalUngappedLength":"13699"},"currentAccession":"GCA_038352205.1","organism":{"organismName":"Influenza B virus","taxId":11520},"sourceDatabase":"SOURCE_DATABASE_GENBANK"}
{"accession":"GCA_038352215.1","annotationInfo":{"name":"Annotation submitted by iDPCC, CEIRR Influenza Data Processing and Communication Center (iDPCC)","provider":"iDPCC, CEIRR Influenza Data Processing and Communication Center (iDPCC)","releaseDate":"2024-03-05","stats":{"geneCounts":{"proteinCoding":11,"total":11}}},"assemblyInfo":{"assemblyLevel":"Complete Genome","assemblyMethod":"Trinity/Inchworm v. v.r20140413p1","assemblyName":"ASM3835221v1","assemblyStatus":"current","assemblyType":"haploid","releaseDate":"2023-04-19","sequencingTech":"Illumina","submitter":"iDPCC, CEIRR Influenza Data Processing and Communication Center (iDPCC)"},"assemblyStats":{"contigL50":4,"contigN50":1752,"gcCount":"5566","gcPercent":40.5,"numberOfComponentSequences":8,"numberOfContigs":8,"numberOfScaffolds":8,"scaffoldL50":4,"scaffoldN50":1752,"totalNumberOfChromosomes":8,"totalSequenceLength":"13699","totalUngappedLength":"13699"},"currentAccession":"GCA_038352215.1","organism":{"organismName":"Influenza B virus","taxId":11520},"sourceDatabase":"SOURCE_DATABASE_GENBANK"}
{"accession":"GCA_038352225.1","annotationInfo":{"name":"Annotation submitted by WHO Collaborating Center for Surveillance, Epidemiology and Control of Influenza, Influenza Division, Centers for Disease Control and Prevention","provider":"WHO Collaborating Center for Surveillance, Epidemiology and Control of Influenza, Influenza Division, Centers for Disease Control and Prevention","releaseDate":"2018-07-16","stats":{"geneCounts":{"proteinCoding":11,"total":11}}},"assemblyInfo":{"assemblyLevel":"Complete Genome","assemblyName":"ASM3835222v1","assemblyStatus":"current","assemblyType":"haploid","bioprojectAccession":"PRJNA37813","bioprojectLineage":[{"bioprojects":[{"accession":"PRJNA37813","title":"2009 H1N1 Flu Outbreak"}]}],"releaseDate":"2018-07-11","submitter":"WHO Collaborating Center for Surveillance, Epidemiology and Control of Influenza, Influenza Division, Centers for Disease Control and Prevention"},"assemblyStats":{"contigL50":4,"contigN50":1850,"gcCount":"5761","gcPercent":40.0,"numberOfComponentSequences":8,"numberOfContigs":8,"numberOfScaffolds":8,"scaffoldL50":4,"scaffoldN50":1850,"totalNumberOfChromosomes":8,"totalSequenceLength":"14396","totalUngappedLength":"14396"},"currentAccession":"GCA_038352225.1","organism":{"organismName":"Influenza B virus","taxId":11520},"sourceDatabase":"SOURCE_DATABASE_GENBANK"}
{"accession":"GCA_038352235.1","annotationInfo":{"name":"Annotation submitted by USAFSAM/PHE, United States Air Force","provider":"USAFSAM/PHE, United States Air Force","releaseDate":"2019-01-14","stats":{"geneCounts":{"proteinCoding":11,"total":11}}},"assemblyInfo":{"assemblyLevel":"Complete Genome","assemblyName":"ASM3835223v1","assemblyStatus":"current","assemblyType":"haploid","releaseDate":"2019-01-09","submitter":"USAFSAM/PHE, United States Air Force"},"assemblyStats":{"contigL50":4,"contigN50":1755,"gcCount":"5552","gcPercent":40.5,"numberOfComponentSequences":8,"numberOfContigs":8,"numberOfScaffolds":8,"scaffoldL50":4,"scaffoldN50":1755,"totalNumberOfChromosomes":8,"totalSequenceLength":"13699","totalUngappedLength":"13699"},"currentAccession":"GCA_038352235.1","organism":{"organismName":"Influenza B virus","taxId":11520},"sourceDatabase":"SOURCE_DATABASE_GENBANK"}
{"accession":"GCA_038352245.1","annotationInfo":{"name":"Annotation submitted by USAFSAM/PHE, United States Air Force","provider":"USAFSAM/PHE, United States Air Force","releaseDate":"2019-01-14","stats":{"geneCounts":{"proteinCoding":11,"total":11}}},"assemblyInfo":{"assemblyLevel":"Complete Genome","assemblyName":"ASM3835224v1","assemblyStatus":"current","assemblyType":"haploid","releaseDate":"2019-01-09","submitter":"USAFSAM/PHE, United States Air Force"},"assemblyStats":{"contigL50":4,"contigN50":1755,"gcCount":"5567","gcPercent":40.5,"numberOfComponentSequences":8,"numberOfContigs":8,"numberOfScaffolds":8,"scaffoldL50":4,"scaffoldN50":1755,"totalNumberOfChromosomes":8,"totalSequenceLength":"13699","totalUngappedLength":"13699"},"currentAccession":"GCA_038352245.1","organism":{"organismName":"Influenza B virus","taxId":11520},"sourceDatabase":"SOURCE_DATABASE_GENBANK"}
{"accession":"GCA_038352255.1","annotationInfo":{"name":"Annotation submitted by WHO Collaborating Center for Surveillance, Epidemiology and Control of Influenza, Influenza Division, Centers for Disease Control and Prevention","provider":"WHO Collaborating Center for Surveillance, Epidemiology and Control of Influenza, Influenza Division, Centers for Disease Control and Prevention","releaseDate":"2018-04-29","stats":{"geneCounts":{"proteinCoding":11,"total":11}}},"assemblyInfo":{"assemblyLevel":"Complete Genome","assemblyName":"ASM3835225v1","assemblyStatus":"current","assemblyType":"haploid","bioprojectAccession":"PRJNA37813","bioprojectLineage":[{"bioprojects":[{"accession":"PRJNA37813","title":"2009 H1N1 Flu Outbreak"}]}],"releaseDate":"2018-04-24","submitter":"WHO Collaborating Center for Surveillance, Epidemiology and Control of Influenza, Influenza Division, Centers for Disease Control and Prevention"},"assemblyStats":{"contigL50":4,"contigN50":1853,"gcCount":"5762","gcPercent":40.0,"numberOfComponentSequences":8,"numberOfContigs":8,"numberOfScaffolds":8,"scaffoldL50":4,"scaffoldN50":1853,"totalNumberOfChromosomes":8,"totalSequenceLength":"14397","totalUngappedLength":"14397"},"currentAccession":"GCA_038352255.1","organism":{"organismName":"Influenza B virus","taxId":11520},"sourceDatabase":"SOURCE_DATABASE_GENBANK"}
{"accession":"GCA_038352265.1","annotationInfo":{"name":"Annotation submitted by WHO Collaborating Center for Surveillance, Epidemiology and Control of Influenza, Influenza Division, Centers for Disease Control and Prevention","provider":"WHO Collaborating Center for Surveillance, Epidemiology and Control of Influenza, Influenza Division, Centers for Disease Control and Prevention","releaseDate":"2018-07-12","stats":{"geneCounts":{"proteinCoding":11,"total":11}}},"assemblyInfo":{"assemblyLevel":"Complete Genome","assemblyName":"ASM3835226v1","assemblyStatus":"current","assemblyType":"haploid","bioprojectAccession":"PRJNA37813","bioprojectLineage":[{"bioprojects":[{"accession":"PRJNA37813","title":"2009 H1N1 Flu Outbreak"}]}],"releaseDate":"2018-07-06","submitter":"WHO Collaborating Center for Surveillance, Epidemiology and Control of Influenza, Influenza Division, Centers for Disease Control and Prevention"},"assemblyStats":{"contigL50":4,"contigN50":1853,"gcCount":"5762","gcPercent":40.0,"numberOfComponentSequences":8,"numberOfContigs":8,"numberOfScaffolds":8,"scaffoldL50":4,"scaffoldN50":1853,"totalNumberOfChromosomes":8,"totalSequenceLength":"14399","totalUngappedLength":"14399"},"currentAccession":"GCA_038352265.1","organism":{"organismName":"Influenza B virus","taxId":11520},"sourceDatabase":"SOURCE_DATABASE_GENBANK"}
{"accession":"GCA_038352275.1","annotationInfo":{"name":"Annotation submitted by WHO Collaborating Center for Surveillance, Epidemiology and Control of Influenza, Influenza Division, Centers for Disease Control and Prevention","provider":"WHO Collaborating Center for Surveillance, Epidemiology and Control of Influenza, Influenza Division, Centers for Disease Control and Prevention","releaseDate":"2018-04-29","stats":{"geneCounts":{"proteinCoding":11,"total":11}}},"assemblyInfo":{"assemblyLevel":"Complete Genome","assemblyName":"ASM3835227v1","assemblyStatus":"current","assemblyType":"haploid","bioprojectAccession":"PRJNA37813","bioprojectLineage":[{"bioprojects":[{"accession":"PRJNA37813","title":"2009 H1N1 Flu Outbreak"}]}],"releaseDate":"2018-04-24","submitter":"WHO Collaborating Center for Surveillance, Epidemiology and Control of Influenza, Influenza Division, Centers for Disease Control and Prevention"},"assemblyStats":{"contigL50":4,"contigN50":1853,"gcCount":"5767","gcPercent":40.0,"numberOfComponentSequences":8,"numberOfContigs":8,"numberOfScaffolds":8,"scaffoldL50":4,"scaffoldN50":1853,"totalNumberOfChromosomes":8,"totalSequenceLength":"14397","totalUngappedLength":"14397"},"currentAccession":"GCA_038352275.1","organism":{"organismName":"Influenza B virus","taxId":11520},"sourceDatabase":"SOURCE_DATABASE_GENBANK"}
{"accession":"GCA_038352285.1","annotationInfo":{"name":"Annotation submitted by WHO Collaborating Center for Surveillance, Epidemiology and Control of Influenza, Influenza Division, Centers for Disease Control and Prevention","provider":"WHO Collaborating Center for Surveillance, Epidemiology and Control of Influenza, Influenza Division, Centers for Disease Control and Prevention","releaseDate":"2018-04-29","stats":{"geneCounts":{"proteinCoding":11,"total":11}}},"assemblyInfo":{"assemblyLevel":"Complete Genome","assemblyName":"ASM3835228v1","assemblyStatus":"current","assemblyType":"haploid","bioprojectAccession":"PRJNA37813","bioprojectLineage":[{"bioprojects":[{"accession":"PRJNA37813","title":"2009 H1N1 Flu Outbreak"}]}],"releaseDate":"2018-04-24","submitter":"WHO Collaborating Center for Surveillance, Epidemiology and Control of Influenza, Influenza Division, Centers for Disease Control and Prevention"},"assemblyStats":{"contigL50":4,"contigN50":1853,"gcCount":"5754","gcPercent":40.0,"numberOfComponentSequences":8,"numberOfContigs":8,"numberOfScaffolds":8,"scaffoldL50":4,"scaffoldN50":1853,"totalNumberOfChromosomes":8,"totalSequenceLength":"14399","totalUngappedLength":"14399"},"currentAccession":"GCA_038352285.1","organism":{"organismName":"Influenza B virus","taxId":11520},"sourceDatabase":"SOURCE_DATABASE_GENBANK"}
{"accession":"GCA_038352295.1","annotationInfo":{"name":"Annotation submitted by USAFSAM/PHE, United States Air Force","provider":"USAFSAM/PHE, United States Air Force","releaseDate":"2019-02-05","stats":{"geneCounts":{"proteinCoding":11,"total":11}}},"assemblyInfo":{"assemblyLevel":"Complete Genome","assemblyName":"ASM3835229v1","assemblyStatus":"current","assemblyType":"haploid","releaseDate":"2019-01-31","submitter":"USAFSAM/PHE, United States Air Force"},"assemblyStats":{"contigL50":4,"contigN50":1755,"gcCount":"5556","gcPercent":40.5,"numberOfComponentSequences":8,"numberOfContigs":8,"numberOfScaffolds":8,"scaffoldL50":4,"scaffoldN50":1755,"totalNumberOfChromosomes":8,"totalSequenceLength":"13699","totalUngappedLength":"13699"},"currentAccession":"GCA_038352295.1","organism":{"organismName":"Influenza B virus","taxId":11520},"sourceDatabase":"SOURCE_DATABASE_GENBANK"}
{"accession":"GCA_038352305.1","annotationInfo":{"name":"Annotation submitted by WHO Collaborating Center for Surveillance, Epidemiology and Control of Influenza, Influenza Division, Centers for Disease Control and Prevention","provider":"WHO Collaborating Center for Surveillance, Epidemiology and Control of Influenza, Influenza Division, Centers for Disease Control and Prevention","releaseDate":"2018-04-29","stats":{"geneCounts":{"proteinCoding":11,"total":11}}},"assemblyInfo":{"assemblyLevel":"Complete Genome","assemblyName":"ASM3835230v1","assemblyStatus":"current","assemblyType":"haploid","bioprojectAccession":"PRJNA37813","bioprojectLineage":[{"bioprojects":[{"accession":"PRJNA37813","title":"2009 H1N1 Flu Outbreak"}]}],"releaseDate":"2018-04-24","submitter":"WHO Collaborating Center for Surveillance, Epidemiology and Control of Influenza, Influenza Division, Centers for Disease Control and Prevention"},"assemblyStats":{"contigL50":4,"contigN50":1850,"gcCount":"5759","gcPercent":40.0,"numberOfComponentSequences":8,"numberOfContigs":8,"numberOfScaffolds":8,"scaffoldL50":4,"scaffoldN50":1850,"totalNumberOfChromosomes":8,"totalSequenceLength":"14397","totalUngappedLength":"14397"},"currentAccession":"GCA_038352305.1","organism":{"organismName":"Influenza B virus","taxId":11520},"sourceDatabase":"SOURCE_DATABASE_GENBANK"}
{"accession":"GCA_038352315.1","annotationInfo":{"name":"Annotation submitted by WHO Collaborating Center for Surveillance, Epidemiology and Control of Influenza, Influenza Division, Centers for Disease Control and Prevention","provider":"WHO Collaborating Center for Surveillance, Epidemiology and Control of Influenza, Influenza Division, Centers for Disease Control and Prevention","releaseDate":"2018-05-23","stats":{"geneCounts":{"proteinCoding":11,"total":11}}},"assemblyInfo":{"assemblyLevel":"Complete Genome","assemblyName":"ASM3835231v1","assemblyStatus":"current","assemblyType":"haploid","bioprojectAccession":"PRJNA37813","bioprojectLineage":[{"bioprojects":[{"accession":"PRJNA37813","title":"2009 H1N1 Flu Outbreak"}]}],"releaseDate":"2018-05-18","submitter":"WHO Collaborating Center for Surveillance, Epidemiology and Control of Influenza, Influenza Division, Centers for Disease Control and Prevention"},"assemblyStats":{"contigL50":4,"contigN50":1850,"gcCount":"5763","gcPercent":40.0,"numberOfComponentSequences":8,"numberOfContigs":8,"numberOfScaffolds":8,"scaffoldL50":4,"scaffoldN50":1850,"totalNumberOfChromosomes":8,"totalSequenceLength":"14396","totalUngappedLength":"14396"},"currentAccession":"GCA_038352315.1","organism":{"organismName":"Influenza B virus","taxId":11520},"sourceDatabase":"SOURCE_DATABASE_GENBANK"}
{"accession":"GCA_038352325.1","annotationInfo":{"name":"Annotation submitted by WHO Collaborating Center for Surveillance, Epidemiology and Control of Influenza, Influenza Division, Centers for Disease Control and Prevention","provider":"WHO Collaborating Center for Surveillance, Epidemiology and Control of Influenza, Influenza Division, Centers for Disease Control and Prevention","releaseDate":"2018-07-12","stats":{"geneCounts":{"proteinCoding":11,"total":11}}},"assemblyInfo":{"assemblyLevel":"Complete Genome","assemblyName":"ASM3835232v1","assemblyStatus":"current","assemblyType":"haploid","bioprojectAccession":"PRJNA37813","bioprojectLineage":[{"bioprojects":[{"accession":"PRJNA37813","title":"2009 H1N1 Flu Outbreak"}]}],"releaseDate":"2018-07-06","submitter":"WHO Collaborating Center for Surveillance, Epidemiology and Control of Influenza, Influenza Division, Centers for Disease Control and Prevention"},"assemblyStats":{"contigL50":4,"contigN50":1850,"gcCount":"5758","gcPercent":40.0,"numberOfComponentSequences":8,"numberOfContigs":8,"numberOfScaffolds":8,"scaffoldL50":4,"scaffoldN50":1850,"totalNumberOfChromosomes":8,"totalSequenceLength":"14396","totalUngappedLength":"14396"},"currentAccession":"GCA_038352325.1","organism":{"organismName":"Influenza B virus","taxId":11520},"sourceDatabase":"SOURCE_DATABASE_GENBANK"}
{"accession":"GCA_038352335.1","annotationInfo":{"name":"Annotation submitted by WHO Collaborating Center for Surveillance, Epidemiology and Control of Influenza, Influenza Division, Centers for Disease Control and Prevention","provider":"WHO Collaborating Center for Surveillance, Epidemiology and Control of Influenza, Influenza Division, Centers for Disease Control and Prevention","releaseDate":"2018-04-25","stats":{"geneCounts":{"proteinCoding":11,"total":11}}},"assemblyInfo":{"assemblyLevel":"Complete Genome","assemblyName":"ASM3835233v1","assemblyStatus":"current","assemblyType":"haploid","bioprojectAccession":"PRJNA37813","bioprojectLineage":[{"bioprojects":[{"accession":"PRJNA37813","title":"2009 H1N1 Flu Outbreak"}]}],"releaseDate":"2018-04-20","submitter":"WHO Collaborating Center for Surveillance, Epidemiology and Control of Influenza, Influenza Division, Centers for Disease Control and Prevention"},"assemblyStats":{"contigL50":4,"contigN50":1853,"gcCount":"5756","gcPercent":40.0,"numberOfComponentSequences":8,"numberOfContigs":8,"numberOfScaffolds":8,"scaffoldL50":4,"scaffoldN50":1853,"totalNumberOfChromosomes":8,"totalSequenceLength":"14398","totalUngappedLength":"14398"},"currentAccession":"GCA_038352335.1","organism":{"organismName":"Influenza B virus","taxId":11520},"sourceDatabase":"SOURCE_DATABASE_GENBANK"}
{"accession":"GCA_038352345.1","annotationInfo":{"name":"Annotation submitted by WHO Collaborating Center for Surveillance, Epidemiology and Control of Influenza, Influenza Division, Centers for Disease Control and Prevention","provider":"WHO Collaborating Center for Surveillance, Epidemiology and Control of Influenza, Influenza Division, Centers for Disease Control and Prevention","releaseDate":"2018-04-29","stats":{"geneCounts":{"proteinCoding":11,"total":11}}},"assemblyInfo":{"assemblyLevel":"Complete Genome","assemblyName":"ASM3835234v1","assemblyStatus":"current","assemblyType":"haploid","bioprojectAccession":"PRJNA37813","bioprojectLineage":[{"bioprojects":[{"accession":"PRJNA37813","title":"2009 H1N1 Flu Outbreak"}]}],"releaseDate":"2018-04-24","submitter":"WHO Collaborating Center for Surveillance, Epidemiology and Control of Influenza, Influenza Division, Centers for Disease Control and Prevention"},"assemblyStats":{"contigL50":4,"contigN50":1853,"gcCount":"5761","gcPercent":40.0,"numberOfComponentSequences":8,"numberOfContigs":8,"numberOfScaffolds":8,"scaffoldL50":4,"scaffoldN50":1853,"totalNumberOfChromosomes":8,"totalSequenceLength":"14398","totalUngappedLength":"14398"},"currentAccession":"GCA_038352345.1","organism":{"organismName":"Influenza B virus","taxId":11520},"sourceDatabase":"SOURCE_DATABASE_GENBANK"}
{"accession":"GCA_038352355.1","annotationInfo":{"name":"Annotation submitted by WHO Collaborating Center for Surveillance, Epidemiology and Control of Influenza, Influenza Division, Centers for Disease Control and Prevention","provider":"WHO Collaborating Center for Surveillance, Epidemiology and Control of Influenza, Influenza Division, Centers for Disease Control and Prevention","releaseDate":"2018-07-12","stats":{"geneCounts":{"proteinCoding":11,"total":11}}},"assemblyInfo":{"assemblyLevel":"Complete Genome","assemblyName":"ASM3835235v1","assemblyStatus":"current","assemblyType":"haploid","bioprojectAccession":"PRJNA37813","bioprojectLineage":[{"bioprojects":[{"accession":"PRJNA37813","title":"2009 H1N1 Flu Outbreak"}]}],"releaseDate":"2018-07-06","submitter":"WHO Collaborating Center for Surveillance, Epidemiology and Control of Influenza, Influenza Division, Centers for Disease Control and Prevention"},"assemblyStats":{"contigL50":4,"contigN50":1853,"gcCount":"5760","gcPercent":40.0,"numberOfComponentSequences":8,"numberOfContigs":8,"numberOfScaffolds":8,"scaffoldL50":4,"scaffoldN50":1853,"totalNumberOfChromosomes":8,"totalSequenceLength":"14397","totalUngappedLength":"14397"},"currentAccession":"GCA_038352355.1","organism":{"organismName":"Influenza B virus","taxId":11520},"sourceDatabase":"SOURCE_DATABASE_GENBANK"}
{"accession":"GCA_038352365.1","annotationInfo":{"name":"Annotation submitted by USAFSAM/PHE, United States Air Force","provider":"USAFSAM/PHE, United States Air Force","releaseDate":"2019-01-14","stats":{"geneCounts":{"proteinCoding":11,"total":11}}},"assemblyInfo":{"assemblyLevel":"Complete Genome","assemblyName":"ASM3835236v1","assemblyStatus":"current","assemblyType":"haploid","releaseDate":"2019-01-09","submitter":"USAFSAM/PHE, United States Air Force"},"assemblyStats":{"contigL50":4,"contigN50":1755,"gcCount":"5554","gcPercent":40.5,"numberOfComponentSequences":8,"numberOfContigs":8,"numberOfScaffolds":8,"scaffoldL50":4,"scaffoldN50":1755,"totalNumberOfChromosomes":8,"totalSequenceLength":"13699","totalUngappedLength":"13699"},"currentAccession":"GCA_038352365.1","organism":{"organismName":"Influenza B virus","taxId":11520},"sourceDatabase":"SOURCE_DATABASE_GENBANK"}
{"accession":"GCA_038352375.1","annotationInfo":{"name":"Annotation submitted by Operational Infectious Diseases, Naval Health Research Center","provider":"Operational Infectious Diseases, Naval Health Research Center","releaseDate":"2018-08-07","stats":{"geneCounts":{"proteinCoding":11,"total":11}}},"assemblyInfo":{"assemblyLevel":"Complete Genome","assemblyName":"ASM3835237v1","assemblyStatus":"current","assemblyType":"haploid","releaseDate":"2018-08-01","submitter":"Operational Infectious Diseases, Naval Health Research Center"},"assemblyStats":{"contigL50":4,"contigN50":1752,"gcCount":"5568","gcPercent":40.5,"numberOfComponentSequences":8,"numberOfContigs":8,"numberOfScaffolds":8,"scaffoldL50":4,"scaffoldN50":1752,"totalNumberOfChromosomes":8,"totalSequenceLength":"13699","totalUngappedLength":"13699"},"currentAccession":"GCA_038352375.1","organism":{"organismName":"Influenza B virus","taxId":11520},"sourceDatabase":"SOURCE_DATABASE_GENBANK"}
{"accession":"GCA_038352385.1","annotationInfo":{"name":"Annotation submitted by Programme in Emerging Infectious Diseases, Duke-NUS Medical School","provider":"Programme in Emerging Infectious Diseases, Duke-NUS Medical School","releaseDate":"2019-12-06","stats":{"geneCounts":{"proteinCoding":11,"total":11}}},"assemblyInfo":{"assemblyLevel":"Complete Genome","assemblyMethod":"Geneious assembly v. V 8","assemblyName":"ASM3835238v1","assemblyStatus":"current","assemblyType":"haploid","releaseDate":"2019-10-20","sequencingTech":"Sanger dideoxy sequencing; Illumina","submitter":"Programme in Emerging Infectious Diseases, Duke-NUS Medical School"},"assemblyStats":{"contigL50":4,"contigN50":1755,"gcCount":"5559","gcPercent":40.5,"numberOfComponentSequences":8,"numberOfContigs":8,"numberOfScaffolds":8,"scaffoldL50":4,"scaffoldN50":1755,"totalNumberOfChromosomes":8,"totalSequenceLength":"13698","totalUngappedLength":"13698"},"currentAccession":"GCA_038352385.1","organism":{"organismName":"Influenza B virus","taxId":11520},"sourceDatabase":"SOURCE_DATABASE_GENBANK"}
{"accession":"GCA_038352395.1","annotationInfo":{"name":"Annotation submitted by iDPCC, CEIRR Influenza Data Processing and Communication Center (iDPCC)","provider":"iDPCC, CEIRR Influenza Data Processing and Communication Center (iDPCC)","releaseDate":"2024-03-05","stats":{"geneCounts":{"proteinCoding":11,"total":11}}},"assemblyInfo":{"assemblyLevel":"Complete Genome","assemblyMethod":"Trinity/Inchworm v. v.r20140413p1","assemblyName":"ASM3835239v1","assemblyStatus":"current","assemblyType":"haploid","releaseDate":"2023-04-19","sequencingTech":"Illumina","submitter":"iDPCC, CEIRR Influenza Data Processing and Communication Center (iDPCC)"},"assemblyStats":{"contigL50":4,"contigN50":1755,"gcCount":"5554","gcPercent":40.5,"numberOfComponentSequences":8,"numberOfContigs":8,"numberOfScaffolds":8,"scaffoldL50":4,"scaffoldN50":1755,"totalNumberOfChromosomes":8,"totalSequenceLength":"13699","totalUngappedLength":"13699"},"currentAccession":"GCA_038352395.1","organism":{"organismName":"Influenza B virus","taxId":11520},"sourceDatabase":"SOURCE_DATABASE_GENBANK"}
{"accession":"GCA_038352405.1","annotationInfo":{"name":"Annotation submitted by WHO Collaborating Center for Surveillance, Epidemiology and Control of Influenza, Influenza Division, Centers for Disease Control and Prevention","provider":"WHO Collaborating Center for Surveillance, Epidemiology and Control of Influenza, Influenza Division, Centers for Disease Control and Prevention","releaseDate":"2018-04-29","stats":{"geneCounts":{"proteinCoding":11,"total":11}}},"assemblyInfo":{"assemblyLevel":"Complete Genome","assemblyName":"ASM3835240v1","assemblyStatus":"current","assemblyType":"haploid","bioprojectAccession":"PRJNA37813","bioprojectLineage":[{"bioprojects":[{"accession":"PRJNA37813","title":"2009 H1N1 Flu Outbreak"}]}],"releaseDate":"2018-04-24","submitter":"WHO Collaborating Center for Surveillance, Epidemiology and Control of Influenza, Influenza Division, Centers for Disease Control and Prevention"},"assemblyStats":{"contigL50":4,"contigN50":1853,"gcCount":"5759","gcPercent":40.0,"numberOfComponentSequences":8,"numberOfContigs":8,"numberOfScaffolds":8,"scaffoldL50":4,"scaffoldN50":1853,"totalNumberOfChromosomes":8,"totalSequenceLength":"14399","totalUngappedLength":"14399"},"currentAccession":"GCA_038352405.1","organism":{"organismName":"Influenza B virus","taxId":11520},"sourceDatabase":"SOURCE_DATABASE_GENBANK"}
{"accession":"GCA_038352415.1","annotationInfo":{"name":"Annotation submitted by Operational Infectious Diseases, Naval Health Research Center","provider":"Operational Infectious Diseases, Naval Health Research Center","releaseDate":"2018-08-07","stats":{"geneCounts":{"proteinCoding":11,"total":11}}},"assemblyInfo":{"assemblyLevel":"Complete Genome","assemblyName":"ASM3835241v1","assemblyStatus":"current","assemblyType":"haploid","releaseDate":"2018-08-01","submitter":"Operational Infectious Diseases, Naval Health Research Center"},"assemblyStats":{"contigL50":4,"contigN50":1752,"gcCount":"5569","gcPercent":40.5,"numberOfComponentSequences":8,"numberOfContigs":8,"numberOfScaffolds":8,"scaffoldL50":4,"scaffoldN50":1752,"totalNumberOfChromosomes":8,"totalSequenceLength":"13699","totalUngappedLength":"13699"},"currentAccession":"GCA_038352415.1","organism":{"organismName":"Influenza B virus","taxId":11520},"sourceDatabase":"SOURCE_DATABASE_GENBANK"}
{"accession":"GCA_038352425.1","annotationInfo":{"name":"Annotation submitted by WHO Collaborating Center for Surveillance, Epidemiology and Control of Influenza, Influenza Division, Centers for Disease Control and Prevention","provider":"WHO Collaborating Center for Surveillance, Epidemiology and Control of Influenza, Influenza Division, Centers for Disease Control and Prevention","releaseDate":"2018-04-29","stats":{"geneCounts":{"proteinCoding":11,"total":11}}},"assemblyInfo":{"assemblyLevel":"Complete Genome","assemblyName":"ASM3835242v1","assemblyStatus":"current","assemblyType":"haploid","bioprojectAccession":"PRJNA37813","bioprojectLineage":[{"bioprojects":[{"accession":"PRJNA37813","title":"2009 H1N1 Flu Outbreak"}]}],"releaseDate":"2018-04-24","submitter":"WHO Collaborating Center for Surveillance, Epidemiology and Control of Influenza, Influenza Division, Centers for Disease Control and Prevention"},"assemblyStats":{"contigL50":4,"contigN50":1853,"gcCount":"5757","gcPercent":40.0,"numberOfComponentSequences":8,"numberOfContigs":8,"numberOfScaffolds":8,"scaffoldL50":4,"scaffoldN50":1853,"totalNumberOfChromosomes":8,"totalSequenceLength":"14397","totalUngappedLength":"14397"},"currentAccession":"GCA_038352425.1","organism":{"organismName":"Influenza B virus","taxId":11520},"sourceDatabase":"SOURCE_DATABASE_GENBANK"}
{"accession":"GCA_038352435.1","annotationInfo":{"name":"Annotation submitted by CEIRS Data Processing and Coordinating Center, St. Jude Center of Excellence for Influenza Research and Surveillance (CEIRS)","provider":"CEIRS Data Processing and Coordinating Center, St. Jude Center of Excellence for Influenza Research and Surveillance (CEIRS)","releaseDate":"2021-12-20","stats":{"geneCounts":{"proteinCoding":11,"total":11}}},"assemblyInfo":{"assemblyLevel":"Complete Genome","assemblyMethod":"CLC Genomics Workbench v. 20","assemblyName":"ASM3835243v1","assemblyStatus":"current","assemblyType":"haploid","bioprojectAccession":"PRJNA770722","bioprojectLineage":[{"bioprojects":[{"accession":"PRJNA770722","parentAccessions":["PRJNA292648"],"title":"Influenza B virus from Egypt"},{"accession":"PRJNA292648","parentAccessions":["PRJNA292584"],"title":"St. Jude Center of Excellence for Influenza Research and Surveillance (SJCEIRS)"},{"accession":"PRJNA292584","title":"NIAID Centers of Excellence for Influenza Research and Surveillance"}]}],"releaseDate":"2021-11-04","sequencingTech":"Illumina","submitter":"CEIRS Data Processing and Coordinating Center, St. Jude Center of Excellence for Influenza Research and Surveillance (CEIRS)"},"assemblyStats":{"contigL50":4,"contigN50":1755,"gcCount":"5586","gcPercent":40.5,"numberOfComponentSequences":8,"numberOfContigs":8,"numberOfScaffolds":8,"scaffoldL50":4,"scaffoldN50":1755,"totalNumberOfChromosomes":8,"totalSequenceLength":"13824","totalUngappedLength":"13824"},"currentAccession":"GCA_038352435.1","organism":{"organismName":"Influenza B virus","taxId":11520},"sourceDatabase":"SOURCE_DATABASE_GENBANK"}
{"accession":"GCA_038352445.1","annotationInfo":{"name":"Annotation submitted by WHO Collaborating Center for Surveillance, Epidemiology and Control of Influenza, Influenza Division, Centers for Disease Control and Prevention","provider":"WHO Collaborating Center for Surveillance, Epidemiology and Control of Influenza, Influenza Division, Centers for Disease Control and Prevention","releaseDate":"2018-07-12","stats":{"geneCounts":{"proteinCoding":11,"total":11}}},"assemblyInfo":{"assemblyLevel":"Complete Genome","assemblyName":"ASM3835244v1","assemblyStatus":"current","assemblyType":"haploid","bioprojectAccession":"PRJNA37813","bioprojectLineage":[{"bioprojects":[{"accession":"PRJNA37813","title":"2009 H1N1 Flu Outbreak"}]}],"releaseDate":"2018-07-06","submitter":"WHO Collaborating Center for Surveillance, Epidemiology and Control of Influenza, Influenza Division, Centers for Disease Control and Prevention"},"assemblyStats":{"contigL50":4,"contigN50":1853,"gcCount":"5754","gcPercent":40.0,"numberOfComponentSequences":8,"numberOfContigs":8,"numberOfScaffolds":8,"scaffoldL50":4,"scaffoldN50":1853,"totalNumberOfChromosomes":8,"totalSequenceLength":"14401","totalUngappedLength":"14401"},"currentAccession":"GCA_038352445.1","organism":{"organismName":"Influenza B virus","taxId":11520},"sourceDatabase":"SOURCE_DATABASE_GENBANK"}
{"accession":"GCA_038352455.1","annotationInfo":{"name":"Annotation submitted by CEIRS Data Processing and Coordinating Center, St. Jude Center of Excellence for Influenza Research and Surveillance (CEIRS)","provider":"CEIRS Data Processing and Coordinating Center, St. Jude Center of Excellence for Influenza Research and Surveillance (CEIRS)","releaseDate":"2021-12-20","stats":{"geneCounts":{"proteinCoding":11,"total":11}}},"assemblyInfo":{"assemblyLevel":"Complete Genome","assemblyMethod":"CLC Genomics Workbench v. 20","assemblyName":"ASM3835245v1","assemblyStatus":"current","assemblyType":"haploid","bioprojectAccession":"PRJNA770722","bioprojectLineage":[{"bioprojects":[{"accession":"PRJNA770722","parentAccessions":["PRJNA292648"],"title":"Influenza B virus from Egypt"},{"accession":"PRJNA292648","parentAccessions":["PRJNA292584"],"title":"St. Jude Center of Excellence for Influenza Research and Surveillance (SJCEIRS)"},{"accession":"PRJNA292584","title":"NIAID Centers of Excellence for Influenza Research and Surveillance"}]}],"releaseDate":"2021-11-04","sequencingTech":"Illumina","submitter":"CEIRS Data Processing and Coordinating Center, St. Jude Center of Excellence for Influenza Research and Surveillance (CEIRS)"},"assemblyStats":{"contigL50":4,"contigN50":1755,"gcCount":"5592","gcPercent":40.5,"numberOfComponentSequences":8,"numberOfContigs":8,"numberOfScaffolds":8,"scaffoldL50":4,"scaffoldN50":1755,"totalNumberOfChromosomes":8,"totalSequenceLength":"13824","totalUngappedLength":"13824"},"currentAccession":"GCA_038352455.1","organism":{"organismName":"Influenza B virus","taxId":11520},"sourceDatabase":"SOURCE_DATABASE_GENBANK"}
{"accession":"GCA_038352465.1","annotationInfo":{"name":"Annotation submitted by WHO Collaborating Center for Surveillance, Epidemiology and Control of Influenza, Influenza Division, Centers for Disease Control and Prevention","provider":"WHO Collaborating Center for Surveillance, Epidemiology and Control of Influenza, Influenza Division, Centers for Disease Control and Prevention","releaseDate":"2018-07-12","stats":{"geneCounts":{"proteinCoding":11,"total":11}}},"assemblyInfo":{"assemblyLevel":"Complete Genome","assemblyName":"ASM3835246v1","assemblyStatus":"current","assemblyType":"haploid","bioprojectAccession":"PRJNA37813","bioprojectLineage":[{"bioprojects":[{"accession":"PRJNA37813","title":"2009 H1N1 Flu Outbreak"}]}],"releaseDate":"2018-07-06","submitter":"WHO Collaborating Center for Surveillance, Epidemiology and Control of Influenza, Influenza Division, Centers for Disease Control and Prevention"},"assemblyStats":{"contigL50":4,"contigN50":1853,"gcCount":"5767","gcPercent":40.0,"numberOfComponentSequences":8,"numberOfContigs":8,"numberOfScaffolds":8,"scaffoldL50":4,"scaffoldN50":1853,"totalNumberOfChromosomes":8,"totalSequenceLength":"14397","totalUngappedLength":"14397"},"currentAccession":"GCA_038352465.1","organism":{"organismName":"Influenza B virus","taxId":11520},"sourceDatabase":"SOURCE_DATABASE_GENBANK"}
{"accession":"GCA_038352475.1","annotationInfo":{"name":"Annotation submitted by WHO Collaborating Center for Surveillance, Epidemiology and Control of Influenza, Influenza Division, Centers for Disease Control and Prevention","provider":"WHO Collaborating Center for Surveillance, Epidemiology and Control of Influenza, Influenza Division, Centers for Disease Control and Prevention","releaseDate":"2018-05-23","stats":{"geneCounts":{"proteinCoding":11,"total":11}}},"assemblyInfo":{"assemblyLevel":"Complete Genome","assemblyName":"ASM3835247v1","assemblyStatus":"current","assemblyType":"haploid","bioprojectAccession":"PRJNA37813","bioprojectLineage":[{"bioprojects":[{"accession":"PRJNA37813","title":"2009 H1N1 Flu Outbreak"}]}],"releaseDate":"2018-05-18","submitter":"WHO Collaborating Center for Surveillance, Epidemiology and Control of Influenza, Influenza Division, Centers for Disease Control and Prevention"},"assemblyStats":{"contigL50":4,"contigN50":1853,"gcCount":"5754","gcPercent":40.0,"numberOfComponentSequences":8,"numberOfContigs":8,"numberOfScaffolds":8,"scaffoldL50":4,"scaffoldN50":1853,"totalNumberOfChromosomes":8,"totalSequenceLength":"14397","totalUngappedLength":"14397"},"currentAccession":"GCA_038352475.1","organism":{"organismName":"Influenza B virus","taxId":11520},"sourceDatabase":"SOURCE_DATABASE_GENBANK"}
{"accession":"GCA_038352485.1","annotationInfo":{"name":"Annotation submitted by WHO Collaborating Center for Surveillance, Epidemiology and Control of Influenza, Influenza Division, Centers for Disease Control and Prevention","provider":"WHO Collaborating Center for Surveillance, Epidemiology and Control of Influenza, Influenza Division, Centers for Disease Control and Prevention","releaseDate":"2018-04-29","stats":{"geneCounts":{"proteinCoding":11,"total":11}}},"assemblyInfo":{"assemblyLevel":"Complete Genome","assemblyName":"ASM3835248v1","assemblyStatus":"current","assemblyType":"haploid","bioprojectAccession":"PRJNA37813","bioprojectLineage":[{"bioprojects":[{"accession":"PRJNA37813","title":"2009 H1N1 Flu Outbreak"}]}],"releaseDate":"2018-04-24","submitter":"WHO Collaborating Center for Surveillance, Epidemiology and Control of Influenza, Influenza Division, Centers for Disease Control and Prevention"},"assemblyStats":{"contigL50":4,"contigN50":1853,"gcCount":"5766","gcPercent":40.0,"numberOfComponentSequences":8,"numberOfContigs":8,"numberOfScaffolds":8,"scaffoldL50":4,"scaffoldN50":1853,"totalNumberOfChromosomes":8,"totalSequenceLength":"14397","totalUngappedLength":"14397"},"currentAccession":"GCA_038352485.1","organism":{"organismName":"Influenza B virus","taxId":11520},"sourceDatabase":"SOURCE_DATABASE_GENBANK"}
{"accession":"GCA_038352495.1","annotationInfo":{"name":"Annotation submitted by WHO Collaborating Center for Surveillance, Epidemiology and Control of Influenza, Influenza Division, Centers for Disease Control and Prevention","provider":"WHO Collaborating Center for Surveillance, Epidemiology and Control of Influenza, Influenza Division, Centers for Disease Control and Prevention","releaseDate":"2018-04-29","stats":{"geneCounts":{"proteinCoding":11,"total":11}}},"assemblyInfo":{"assemblyLevel":"Complete Genome","assemblyName":"ASM3835249v1","assemblyStatus":"current","assemblyType":"haploid","bioprojectAccession":"PRJNA37813","bioprojectLineage":[{"bioprojects":[{"accession":"PRJNA37813","title":"2009 H1N1 Flu Outbreak"}]}],"releaseDate":"2018-04-24","submitter":"WHO Collaborating Center for Surveillance, Epidemiology and Control of Influenza, Influenza Division, Centers for Disease Control and Prevention"},"assemblyStats":{"contigL50":4,"contigN50":1850,"gcCount":"5770","gcPercent":40.0,"numberOfComponentSequences":8,"numberOfContigs":8,"numberOfScaffolds":8,"scaffoldL50":4,"scaffoldN50":1850,"totalNumberOfChromosomes":8,"totalSequenceLength":"14396","totalUngappedLength":"14396"},"currentAccession":"GCA_038352495.1","organism":{"organismName":"Influenza B virus","taxId":11520},"sourceDatabase":"SOURCE_DATABASE_GENBANK"}
{"accession":"GCA_038352505.1","annotationInfo":{"name":"Annotation submitted by WHO Collaborating Center for Surveillance, Epidemiology and Control of Influenza, Influenza Division, Centers for Disease Control and Prevention","provider":"WHO Collaborating Center for Surveillance, Epidemiology and Control of Influenza, Influenza Division, Centers for Disease Control and Prevention","releaseDate":"2018-05-23","stats":{"geneCounts":{"proteinCoding":11,"total":11}}},"assemblyInfo":{"assemblyLevel":"Complete Genome","assemblyName":"ASM3835250v1","assemblyStatus":"current","assemblyType":"haploid","bioprojectAccession":"PRJNA37813","bioprojectLineage":[{"bioprojects":[{"accession":"PRJNA37813","title":"2009 H1N1 Flu Outbreak"}]}],"releaseDate":"2018-05-18","submitter":"WHO Collaborating Center for Surveillance, Epidemiology and Control of Influenza, Influenza Division, Centers for Disease Control and Prevention"},"assemblyStats":{"contigL50":4,"contigN50":1853,"gcCount":"5755","gcPercent":40.0,"numberOfComponentSequences":8,"numberOfContigs":8,"numberOfScaffolds":8,"scaffoldL50":4,"scaffoldN50":1853,"totalNumberOfChromosomes":8,"totalSequenceLength":"14399","totalUngappedLength":"14399"},"currentAccession":"GCA_038352505.1","organism":{"organismName":"Influenza B virus","taxId":11520},"sourceDatabase":"SOURCE_DATABASE_GENBANK"}
{"accession":"GCA_038352515.1","annotationInfo":{"name":"Annotation submitted by WHO Collaborating Center for Surveillance, Epidemiology and Control of Influenza, Influenza Division, Centers for Disease Control and Prevention","provider":"WHO Collaborating Center for Surveillance, Epidemiology and Control of Influenza, Influenza Division, Centers for Disease Control and Prevention","releaseDate":"2018-07-12","stats":{"geneCounts":{"proteinCoding":11,"total":11}}},"assemblyInfo":{"assemblyLevel":"Complete Genome","assemblyName":"ASM3835251v1","assemblyStatus":"current","assemblyType":"haploid","bioprojectAccession":"PRJNA37813","bioprojectLineage":[{"bioprojects":[{"accession":"PRJNA37813","title":"2009 H1N1 Flu Outbreak"}]}],"releaseDate":"2018-07-06","submitter":"WHO Collaborating Center for Surveillance, Epidemiology and Control of Influenza, Influenza Division, Centers for Disease Control and Prevention"},"assemblyStats":{"contigL50":4,"contigN50":1853,"gcCount":"5763","gcPercent":40.0,"numberOfComponentSequences":8,"numberOfContigs":8,"numberOfScaffolds":8,"scaffoldL50":4,"scaffoldN50":1853,"totalNumberOfChromosomes":8,"totalSequenceLength":"14397","totalUngappedLength":"14397"},"currentAccession":"GCA_038352515.1","organism":{"organismName":"Influenza B virus","taxId":11520},"sourceDatabase":"SOURCE_DATABASE_GENBANK"}
{"accession":"GCA_038352525.1","annotationInfo":{"name":"Annotation submitted by Operational Infectious Diseases, Naval Health Research Center","provider":"Operational Infectious Diseases, Naval Health Research Center","releaseDate":"2018-08-07","stats":{"geneCounts":{"proteinCoding":11,"total":11}}},"assemblyInfo":{"assemblyLevel":"Complete Genome","assemblyName":"ASM3835252v1","assemblyStatus":"current","assemblyType":"haploid","releaseDate":"2018-08-01","submitter":"Operational Infectious Diseases, Naval Health Research Center"},"assemblyStats":{"contigL50":4,"contigN50":1752,"gcCount":"5582","gcPercent":40.5,"numberOfComponentSequences":8,"numberOfContigs":8,"numberOfScaffolds":8,"scaffoldL50":4,"scaffoldN50":1752,"totalNumberOfChromosomes":8,"totalSequenceLength":"13699","totalUngappedLength":"13699"},"currentAccession":"GCA_038352525.1","organism":{"organismName":"Influenza B virus","taxId":11520},"sourceDatabase":"SOURCE_DATABASE_GENBANK"}
{"accession":"GCA_038352535.1","annotationInfo":{"name":"Annotation submitted by WHO Collaborating Center for Surveillance, Epidemiology and Control of Influenza, Influenza Division, Centers for Disease Control and Prevention","provider":"WHO Collaborating Center for Surveillance, Epidemiology and Control of Influenza, Influenza Division, Centers for Disease Control and Prevention","releaseDate":"2018-04-29","stats":{"geneCounts":{"proteinCoding":11,"total":11}}},"assemblyInfo":{"assemblyLevel":"Complete Genome","assemblyName":"ASM3835253v1","assemblyStatus":"current","assemblyType":"haploid","bioprojectAccession":"PRJNA37813","bioprojectLineage":[{"bioprojects":[{"accession":"PRJNA37813","title":"2009 H1N1 Flu Outbreak"}]}],"releaseDate":"2018-04-24","submitter":"WHO Collaborating Center for Surveillance, Epidemiology and Control of Influenza, Influenza Division, Centers for Disease Control and Prevention"},"assemblyStats":{"contigL50":4,"contigN50":1850,"gcCount":"5764","gcPercent":40.0,"numberOfComponentSequences":8,"numberOfContigs":8,"numberOfScaffolds":8,"scaffoldL50":4,"scaffoldN50":1850,"totalNumberOfChromosomes":8,"totalSequenceLength":"14396","totalUngappedLength":"14396"},"currentAccession":"GCA_038352535.1","organism":{"organismName":"Influenza B virus","taxId":11520},"sourceDatabase":"SOURCE_DATABASE_GENBANK"}
{"accession":"GCA_038352545.1","annotationInfo":{"name":"Annotation submitted by WHO Collaborating Center for Surveillance, Epidemiology and Control of Influenza, Influenza Division, Centers for Disease Control and Prevention","provider":"WHO Collaborating Center for Surveillance, Epidemiology and Control of Influenza, Influenza Division, Centers for Disease Control and Prevention","releaseDate":"2018-07-12","stats":{"geneCounts":{"proteinCoding":11,"total":11}}},"assemblyInfo":{"assemblyLevel":"Complete Genome","assemblyName":"ASM3835254v1","assemblyStatus":"current","assemblyType":"haploid","bioprojectAccession":"PRJNA37813","bioprojectLineage":[{"bioprojects":[{"accession":"PRJNA37813","title":"2009 H1N1 Flu Outbreak"}]}],"releaseDate":"2018-07-06","submitter":"WHO Collaborating Center for Surveillance, Epidemiology and Control of Influenza, Influenza Division, Centers for Disease Control and Prevention"},"assemblyStats":{"contigL50":4,"contigN50":1853,"gcCount":"5758","gcPercent":40.0,"numberOfComponentSequences":8,"numberOfContigs":8,"numberOfScaffolds":8,"scaffoldL50":4,"scaffoldN50":1853,"totalNumberOfChromosomes":8,"totalSequenceLength":"14398","totalUngappedLength":"14398"},"currentAccession":"GCA_038352545.1","organism":{"organismName":"Influenza B virus","taxId":11520},"sourceDatabase":"SOURCE_DATABASE_GENBANK"}
{"accession":"GCA_038352555.1","annotationInfo":{"name":"Annotation submitted by Programme in Emerging Infectious Diseases, Duke-NUS Medical School","provider":"Programme in Emerging Infectious Diseases, Duke-NUS Medical School","releaseDate":"2019-12-06","stats":{"geneCounts":{"proteinCoding":11,"total":11}}},"assemblyInfo":{"assemblyLevel":"Complete Genome","assemblyMethod":"Geneious assembly v. V 8","assemblyName":"ASM3835255v1","assemblyStatus":"current","assemblyType":"haploid","releaseDate":"2019-10-20","sequencingTech":"Sanger dideoxy sequencing; Illumina","submitter":"Programme in Emerging Infectious Diseases, Duke-NUS Medical School"},"assemblyStats":{"contigL50":4,"contigN50":1755,"gcCount":"5557","gcPercent":40.5,"numberOfComponentSequences":8,"numberOfContigs":8,"numberOfScaffolds":8,"scaffoldL50":4,"scaffoldN50":1755,"totalNumberOfChromosomes":8,"totalSequenceLength":"13697","totalUngappedLength":"13697"},"currentAccession":"GCA_038352555.1","organism":{"organismName":"Influenza B virus","taxId":11520},"sourceDatabase":"SOURCE_DATABASE_GENBANK"}
{"accession":"GCA_038352565.1","annotationInfo":{"name":"Annotation submitted by WHO Collaborating Center for Surveillance, Epidemiology and Control of Influenza, Influenza Division, Centers for Disease Control and Prevention","provider":"WHO Collaborating Center for Surveillance, Epidemiology and Control of Influenza, Influenza Division, Centers for Disease Control and Prevention","releaseDate":"2018-07-12","stats":{"geneCounts":{"proteinCoding":11,"total":11}}},"assemblyInfo":{"assemblyLevel":"Complete Genome","assemblyName":"ASM3835256v1","assemblyStatus":"current","assemblyType":"haploid","bioprojectAccession":"PRJNA37813","bioprojectLineage":[{"bioprojects":[{"accession":"PRJNA37813","title":"2009 H1N1 Flu Outbreak"}]}],"releaseDate":"2018-07-06","submitter":"WHO Collaborating Center for Surveillance, Epidemiology and Control of Influenza, Influenza Division, Centers for Disease Control and Prevention"},"assemblyStats":{"contigL50":4,"contigN50":1853,"gcCount":"5761","gcPercent":40.0,"numberOfComponentSequences":8,"numberOfContigs":8,"numberOfScaffolds":8,"scaffoldL50":4,"scaffoldN50":1853,"totalNumberOfChromosomes":8,"totalSequenceLength":"14397","totalUngappedLength":"14397"},"currentAccession":"GCA_038352565.1","organism":{"organismName":"Influenza B virus","taxId":11520},"sourceDatabase":"SOURCE_DATABASE_GENBANK"}
{"accession":"GCA_038352575.1","annotationInfo":{"name":"Annotation submitted by WHO Collaborating Center for Surveillance, Epidemiology and Control of Influenza, Influenza Division, Centers for Disease Control and Prevention","provider":"WHO Collaborating Center for Surveillance, Epidemiology and Control of Influenza, Influenza Division, Centers for Disease Control and Prevention","releaseDate":"2018-07-12","stats":{"geneCounts":{"proteinCoding":11,"total":11}}},"assemblyInfo":{"assemblyLevel":"Complete Genome","assemblyName":"ASM3835257v1","assemblyStatus":"current","assemblyType":"haploid","bioprojectAccession":"PRJNA37813","bioprojectLineage":[{"bioprojects":[{"accession":"PRJNA37813","title":"2009 H1N1 Flu Outbreak"}]}],"releaseDate":"2018-07-06","submitter":"WHO Collaborating Center for Surveillance, Epidemiology and Control of Influenza, Influenza Division, Centers for Disease Control and Prevention"},"assemblyStats":{"contigL50":4,"contigN50":1853,"gcCount":"5768","gcPercent":40.0,"numberOfComponentSequences":8,"numberOfContigs":8,"numberOfScaffolds":8,"scaffoldL50":4,"scaffoldN50":1853,"totalNumberOfChromosomes":8,"totalSequenceLength":"14397","totalUngappedLength":"14397"},"currentAccession":"GCA_038352575.1","organism":{"organismName":"Influenza B virus","taxId":11520},"sourceDatabase":"SOURCE_DATABASE_GENBANK"}
{"accession":"GCA_038352585.1","annotationInfo":{"name":"Annotation submitted by WHO Collaborating Center for Surveillance, Epidemiology and Control of Influenza, Influenza Division, Centers for Disease Control and Prevention","provider":"WHO Collaborating Center for Surveillance, Epidemiology and Control of Influenza, Influenza Division, Centers for Disease Control and Prevention","releaseDate":"2018-05-23","stats":{"geneCounts":{"proteinCoding":11,"total":11}}},"assemblyInfo":{"assemblyLevel":"Complete Genome","assemblyName":"ASM3835258v1","assemblyStatus":"current","assemblyType":"haploid","bioprojectAccession":"PRJNA37813","bioprojectLineage":[{"bioprojects":[{"accession":"PRJNA37813","title":"2009 H1N1 Flu Outbreak"}]}],"releaseDate":"2018-05-18","submitter":"WHO Collaborating Center for Surveillance, Epidemiology and Control of Influenza, Influenza Division, Centers for Disease Control and Prevention"},"assemblyStats":{"contigL50":4,"contigN50":1853,"gcCount":"5763","gcPercent":40.0,"numberOfComponentSequences":8,"numberOfContigs":8,"numberOfScaffolds":8,"scaffoldL50":4,"scaffoldN50":1853,"totalNumberOfChromosomes":8,"totalSequenceLength":"14398","totalUngappedLength":"14398"},"currentAccession":"GCA_038352585.1","organism":{"organismName":"Influenza B virus","taxId":11520},"sourceDatabase":"SOURCE_DATABASE_GENBANK"}
{"accession":"GCA_038352595.1","annotationInfo":{"name":"Annotation submitted by WHO Collaborating Center for Surveillance, Epidemiology and Control of Influenza, Influenza Division, Centers for Disease Control and Prevention","provider":"WHO Collaborating Center for Surveillance, Epidemiology and Control of Influenza, Influenza Division, Centers for Disease Control and Prevention","releaseDate":"2018-07-17","stats":{"geneCounts":{"proteinCoding":11,"total":11}}},"assemblyInfo":{"assemblyLevel":"Complete Genome","assemblyName":"ASM3835259v1","assemblyStatus":"current","assemblyType":"haploid","bioprojectAccession":"PRJNA37813","bioprojectLineage":[{"bioprojects":[{"accession":"PRJNA37813","title":"2009 H1N1 Flu Outbreak"}]}],"releaseDate":"2018-07-12","submitter":"WHO Collaborating Center for Surveillance, Epidemiology and Control of Influenza, Influenza Division, Centers for Disease Control and Prevention"},"assemblyStats":{"contigL50":4,"contigN50":1853,"gcCount":"5761","gcPercent":40.0,"numberOfComponentSequences":8,"numberOfContigs":8,"numberOfScaffolds":8,"scaffoldL50":4,"scaffoldN50":1853,"totalNumberOfChromosomes":8,"totalSequenceLength":"14398","totalUngappedLength":"14398"},"currentAccession":"GCA_038352595.1","organism":{"organismName":"Influenza B virus","taxId":11520},"sourceDatabase":"SOURCE_DATABASE_GENBANK"}
{"accession":"GCA_038352605.1","annotationInfo":{"name":"Annotation submitted by WHO Collaborating Center for Surveillance, Epidemiology and Control of Influenza, Influenza Division, Centers for Disease Control and Prevention","provider":"WHO Collaborating Center for Surveillance, Epidemiology and Control of Influenza, Influenza Division, Centers for Disease Control and Prevention","releaseDate":"2018-07-12","stats":{"geneCounts":{"proteinCoding":11,"total":11}}},"assemblyInfo":{"assemblyLevel":"Complete Genome","assemblyName":"ASM3835260v1","assemblyStatus":"current","assemblyType":"haploid","bioprojectAccession":"PRJNA37813","bioprojectLineage":[{"bioprojects":[{"accession":"PRJNA37813","title":"2009 H1N1 Flu Outbreak"}]}],"releaseDate":"2018-07-06","submitter":"WHO Collaborating Center for Surveillance, Epidemiology and Control of Influenza, Influenza Division, Centers for Disease Control and Prevention"},"assemblyStats":{"contigL50":4,"contigN50":1853,"gcCount":"5753","gcPercent":40.0,"numberOfComponentSequences":8,"numberOfContigs":8,"numberOfScaffolds":8,"scaffoldL50":4,"scaffoldN50":1853,"totalNumberOfChromosomes":8,"totalSequenceLength":"14397","totalUngappedLength":"14397"},"currentAccession":"GCA_038352605.1","organism":{"organismName":"Influenza B virus","taxId":11520},"sourceDatabase":"SOURCE_DATABASE_GENBANK"}
{"accession":"GCA_038352615.1","annotationInfo":{"name":"Annotation submitted by WHO Collaborating Center for Surveillance, Epidemiology and Control of Influenza, Influenza Division, Centers for Disease Control and Prevention","provider":"WHO Collaborating Center for Surveillance, Epidemiology and Control of Influenza, Influenza Division, Centers for Disease Control and Prevention","releaseDate":"2018-04-29","stats":{"geneCounts":{"proteinCoding":11,"total":11}}},"assemblyInfo":{"assemblyLevel":"Complete Genome","assemblyName":"ASM3835261v1","assemblyStatus":"current","assemblyType":"haploid","bioprojectAccession":"PRJNA37813","bioprojectLineage":[{"bioprojects":[{"accession":"PRJNA37813","title":"2009 H1N1 Flu Outbreak"}]}],"releaseDate":"2018-04-24","submitter":"WHO Collaborating Center for Surveillance, Epidemiology and Control of Influenza, Influenza Division, Centers for Disease Control and Prevention"},"assemblyStats":{"contigL50":4,"contigN50":1853,"gcCount":"5767","gcPercent":40.0,"numberOfComponentSequences":8,"numberOfContigs":8,"numberOfScaffolds":8,"scaffoldL50":4,"scaffoldN50":1853,"totalNumberOfChromosomes":8,"totalSequenceLength":"14398","totalUngappedLength":"14398"},"currentAccession":"GCA_038352615.1","organism":{"organismName":"Influenza B virus","taxId":11520},"sourceDatabase":"SOURCE_DATABASE_GENBANK"}
{"accession":"GCA_038352625.1","annotationInfo":{"name":"Annotation submitted by WHO Collaborating Center for Surveillance, Epidemiology and Control of Influenza, Influenza Division, Centers for Disease Control and Prevention","provider":"WHO Collaborating Center for Surveillance, Epidemiology and Control of Influenza, Influenza Division, Centers for Disease Control and Prevention","releaseDate":"2018-05-23","stats":{"geneCounts":{"proteinCoding":11,"total":11}}},"assemblyInfo":{"assemblyLevel":"Complete Genome","assemblyName":"ASM3835262v1","assemblyStatus":"current","assemblyType":"haploid","bioprojectAccession":"PRJNA37813","bioprojectLineage":[{"bioprojects":[{"accession":"PRJNA37813","title":"2009 H1N1 Flu Outbreak"}]}],"releaseDate":"2018-05-18","submitter":"WHO Collaborating Center for Surveillance, Epidemiology and Control of Influenza, Influenza Division, Centers for Disease Control and Prevention"},"assemblyStats":{"contigL50":4,"contigN50":1853,"gcCount":"5763","gcPercent":40.0,"numberOfComponentSequences":8,"numberOfContigs":8,"numberOfScaffolds":8,"scaffoldL50":4,"scaffoldN50":1853,"totalNumberOfChromosomes":8,"totalSequenceLength":"14398","totalUngappedLength":"14398"},"currentAccession":"GCA_038352625.1","organism":{"organismName":"Influenza B virus","taxId":11520},"sourceDatabase":"SOURCE_DATABASE_GENBANK"}
{"accession":"GCA_038352635.1","annotationInfo":{"name":"Annotation submitted by WHO Collaborating Center for Surveillance, Epidemiology and Control of Influenza, Influenza Division, Centers for Disease Control and Prevention","provider":"WHO Collaborating Center for Surveillance, Epidemiology and Control of Influenza, Influenza Division, Centers for Disease Control and Prevention","releaseDate":"2018-04-25","stats":{"geneCounts":{"proteinCoding":11,"total":11}}},"assemblyInfo":{"assemblyLevel":"Complete Genome","assemblyName":"ASM3835263v1","assemblyStatus":"current","assemblyType":"haploid","bioprojectAccession":"PRJNA37813","bioprojectLineage":[{"bioprojects":[{"accession":"PRJNA37813","title":"2009 H1N1 Flu Outbreak"}]}],"releaseDate":"2018-04-20","submitter":"WHO Collaborating Center for Surveillance, Epidemiology and Control of Influenza, Influenza Division, Centers for Disease Control and Prevention"},"assemblyStats":{"contigL50":4,"contigN50":1853,"gcCount":"5745","gcPercent":40.0,"numberOfComponentSequences":8,"numberOfContigs":8,"numberOfScaffolds":8,"scaffoldL50":4,"scaffoldN50":1853,"totalNumberOfChromosomes":8,"totalSequenceLength":"14397","totalUngappedLength":"14397"},"currentAccession":"GCA_038352635.1","organism":{"organismName":"Influenza B virus","taxId":11520},"sourceDatabase":"SOURCE_DATABASE_GENBANK"}
{"accession":"GCA_038352645.1","annotationInfo":{"name":"Annotation submitted by WHO Collaborating Center for Surveillance, Epidemiology and Control of Influenza, Influenza Division, Centers for Disease Control and Prevention","provider":"WHO Collaborating Center for Surveillance, Epidemiology and Control of Influenza, Influenza Division, Centers for Disease Control and Prevention","releaseDate":"2018-07-12","stats":{"geneCounts":{"proteinCoding":11,"total":11}}},"assemblyInfo":{"assemblyLevel":"Complete Genome","assemblyName":"ASM3835264v1","assemblyStatus":"current","assemblyType":"haploid","bioprojectAccession":"PRJNA37813","bioprojectLineage":[{"bioprojects":[{"accession":"PRJNA37813","title":"2009 H1N1 Flu Outbreak"}]}],"releaseDate":"2018-07-06","submitter":"WHO Collaborating Center for Surveillance, Epidemiology and Control of Influenza, Influenza Division, Centers for Disease Control and Prevention"},"assemblyStats":{"contigL50":4,"contigN50":1856,"gcCount":"5760","gcPercent":40.0,"numberOfComponentSequences":8,"numberOfContigs":8,"numberOfScaffolds":8,"scaffoldL50":4,"scaffoldN50":1856,"totalNumberOfChromosomes":8,"totalSequenceLength":"14402","totalUngappedLength":"14402"},"currentAccession":"GCA_038352645.1","organism":{"organismName":"Influenza B virus","taxId":11520},"sourceDatabase":"SOURCE_DATABASE_GENBANK"}
{"accession":"GCA_038352655.1","annotationInfo":{"name":"Annotation submitted by WHO Collaborating Center for Surveillance, Epidemiology and Control of Influenza, Influenza Division, Centers for Disease Control and Prevention","provider":"WHO Collaborating Center for Surveillance, Epidemiology and Control of Influenza, Influenza Division, Centers for Disease Control and Prevention","releaseDate":"2018-04-25","stats":{"geneCounts":{"proteinCoding":11,"total":11}}},"assemblyInfo":{"assemblyLevel":"Complete Genome","assemblyName":"ASM3835265v1","assemblyStatus":"current","assemblyType":"haploid","bioprojectAccession":"PRJNA37813","bioprojectLineage":[{"bioprojects":[{"accession":"PRJNA37813","title":"2009 H1N1 Flu Outbreak"}]}],"releaseDate":"2018-04-20","submitter":"WHO Collaborating Center for Surveillance, Epidemiology and Control of Influenza, Influenza Division, Centers for Disease Control and Prevention"},"assemblyStats":{"contigL50":4,"contigN50":1853,"gcCount":"5767","gcPercent":40.0,"numberOfComponentSequences":8,"numberOfContigs":8,"numberOfScaffolds":8,"scaffoldL50":4,"scaffoldN50":1853,"totalNumberOfChromosomes":8,"totalSequenceLength":"14398","totalUngappedLength":"14398"},"currentAccession":"GCA_038352655.1","organism":{"organismName":"Influenza B virus","taxId":11520},"sourceDatabase":"SOURCE_DATABASE_GENBANK"}
{"accession":"GCA_038352665.1","annotationInfo":{"name":"Annotation submitted by WHO Collaborating Center for Surveillance, Epidemiology and Control of Influenza, Influenza Division, Centers for Disease Control and Prevention","provider":"WHO Collaborating Center for Surveillance, Epidemiology and Control of Influenza, Influenza Division, Centers for Disease Control and Prevention","releaseDate":"2018-07-12","stats":{"geneCounts":{"proteinCoding":11,"total":11}}},"assemblyInfo":{"assemblyLevel":"Complete Genome","assemblyName":"ASM3835266v1","assemblyStatus":"current","assemblyType":"haploid","bioprojectAccession":"PRJNA37813","bioprojectLineage":[{"bioprojects":[{"accession":"PRJNA37813","title":"2009 H1N1 Flu Outbreak"}]}],"releaseDate":"2018-07-06","submitter":"WHO Collaborating Center for Surveillance, Epidemiology and Control of Influenza, Influenza Division, Centers for Disease Control and Prevention"},"assemblyStats":{"contigL50":4,"contigN50":1853,"gcCount":"5764","gcPercent":40.0,"numberOfComponentSequences":8,"numberOfContigs":8,"numberOfScaffolds":8,"scaffoldL50":4,"scaffoldN50":1853,"totalNumberOfChromosomes":8,"totalSequenceLength":"14399","totalUngappedLength":"14399"},"currentAccession":"GCA_038352665.1","organism":{"organismName":"Influenza B virus","taxId":11520},"sourceDatabase":"SOURCE_DATABASE_GENBANK"}
{"accession":"GCA_038352675.1","annotationInfo":{"name":"Annotation submitted by WHO Collaborating Center for Surveillance, Epidemiology and Control of Influenza, Influenza Division, Centers for Disease Control and Prevention","provider":"WHO Collaborating Center for Surveillance, Epidemiology and Control of Influenza, Influenza Division, Centers for Disease Control and Prevention","releaseDate":"2018-07-12","stats":{"geneCounts":{"proteinCoding":11,"total":11}}},"assemblyInfo":{"assemblyLevel":"Complete Genome","assemblyName":"ASM3835267v1","assemblyStatus":"current","assemblyType":"haploid","bioprojectAccession":"PRJNA37813","bioprojectLineage":[{"bioprojects":[{"accession":"PRJNA37813","title":"2009 H1N1 Flu Outbreak"}]}],"releaseDate":"2018-07-06","submitter":"WHO Collaborating Center for Surveillance, Epidemiology and Control of Influenza, Influenza Division, Centers for Disease Control and Prevention"},"assemblyStats":{"contigL50":4,"contigN50":1850,"gcCount":"5763","gcPercent":40.0,"numberOfComponentSequences":8,"numberOfContigs":8,"numberOfScaffolds":8,"scaffoldL50":4,"scaffoldN50":1850,"totalNumberOfChromosomes":8,"totalSequenceLength":"14396","totalUngappedLength":"14396"},"currentAccession":"GCA_038352675.1","organism":{"organismName":"Influenza B virus","taxId":11520},"sourceDatabase":"SOURCE_DATABASE_GENBANK"}
{"accession":"GCA_038352685.1","annotationInfo":{"name":"Annotation submitted by WHO Collaborating Center for Surveillance, Epidemiology and Control of Influenza, Influenza Division, Centers for Disease Control and Prevention","provider":"WHO Collaborating Center for Surveillance, Epidemiology and Control of Influenza, Influenza Division, Centers for Disease Control and Prevention","releaseDate":"2018-04-29","stats":{"geneCounts":{"proteinCoding":11,"total":11}}},"assemblyInfo":{"assemblyLevel":"Complete Genome","assemblyName":"ASM3835268v1","assemblyStatus":"current","assemblyType":"haploid","bioprojectAccession":"PRJNA37813","bioprojectLineage":[{"bioprojects":[{"accession":"PRJNA37813","title":"2009 H1N1 Flu Outbreak"}]}],"releaseDate":"2018-04-24","submitter":"WHO Collaborating Center for Surveillance, Epidemiology and Control of Influenza, Influenza Division, Centers for Disease Control and Prevention"},"assemblyStats":{"contigL50":4,"contigN50":1853,"gcCount":"5744","gcPercent":40.0,"numberOfComponentSequences":8,"numberOfContigs":8,"numberOfScaffolds":8,"scaffoldL50":4,"scaffoldN50":1853,"totalNumberOfChromosomes":8,"totalSequenceLength":"14398","totalUngappedLength":"14398"},"currentAccession":"GCA_038352685.1","organism":{"organismName":"Influenza B virus","taxId":11520},"sourceDatabase":"SOURCE_DATABASE_GENBANK"}
{"accession":"GCA_038352695.1","annotationInfo":{"name":"Annotation submitted by WHO Collaborating Center for Surveillance, Epidemiology and Control of Influenza, Influenza Division, Centers for Disease Control and Prevention","provider":"WHO Collaborating Center for Surveillance, Epidemiology and Control of Influenza, Influenza Division, Centers for Disease Control and Prevention","releaseDate":"2018-04-29","stats":{"geneCounts":{"proteinCoding":11,"total":11}}},"assemblyInfo":{"assemblyLevel":"Complete Genome","assemblyName":"ASM3835269v1","assemblyStatus":"current","assemblyType":"haploid","bioprojectAccession":"PRJNA37813","bioprojectLineage":[{"bioprojects":[{"accession":"PRJNA37813","title":"2009 H1N1 Flu Outbreak"}]}],"releaseDate":"2018-04-24","submitter":"WHO Collaborating Center for Surveillance, Epidemiology and Control of Influenza, Influenza Division, Centers for Disease Control and Prevention"},"assemblyStats":{"contigL50":4,"contigN50":1853,"gcCount":"5763","gcPercent":40.0,"numberOfComponentSequences":8,"numberOfContigs":8,"numberOfScaffolds":8,"scaffoldL50":4,"scaffoldN50":1853,"totalNumberOfChromosomes":8,"totalSequenceLength":"14398","totalUngappedLength":"14398"},"currentAccession":"GCA_038352695.1","organism":{"organismName":"Influenza B virus","taxId":11520},"sourceDatabase":"SOURCE_DATABASE_GENBANK"}
{"accession":"GCA_038352705.1","annotationInfo":{"name":"Annotation submitted by WHO Collaborating Center for Surveillance, Epidemiology and Control of Influenza, Influenza Division, Centers for Disease Control and Prevention","provider":"WHO Collaborating Center for Surveillance, Epidemiology and Control of Influenza, Influenza Division, Centers for Disease Control and Prevention","releaseDate":"2018-04-29","stats":{"geneCounts":{"proteinCoding":11,"total":11}}},"assemblyInfo":{"assemblyLevel":"Complete Genome","assemblyName":"ASM3835270v1","assemblyStatus":"current","assemblyType":"haploid","bioprojectAccession":"PRJNA37813","bioprojectLineage":[{"bioprojects":[{"accession":"PRJNA37813","title":"2009 H1N1 Flu Outbreak"}]}],"releaseDate":"2018-04-24","submitter":"WHO Collaborating Center for Surveillance, Epidemiology and Control of Influenza, Influenza Division, Centers for Disease Control and Prevention"},"assemblyStats":{"contigL50":4,"contigN50":1856,"gcCount":"5761","gcPercent":40.0,"numberOfComponentSequences":8,"numberOfContigs":8,"numberOfScaffolds":8,"scaffoldL50":4,"scaffoldN50":1856,"totalNumberOfChromosomes":8,"totalSequenceLength":"14402","totalUngappedLength":"14402"},"currentAccession":"GCA_038352705.1","organism":{"organismName":"Influenza B virus","taxId":11520},"sourceDatabase":"SOURCE_DATABASE_GENBANK"}
{"accession":"GCA_038352715.1","annotationInfo":{"name":"Annotation submitted by WHO Collaborating Center for Surveillance, Epidemiology and Control of Influenza, Influenza Division, Centers for Disease Control and Prevention","provider":"WHO Collaborating Center for Surveillance, Epidemiology and Control of Influenza, Influenza Division, Centers for Disease Control and Prevention","releaseDate":"2018-04-25","stats":{"geneCounts":{"proteinCoding":11,"total":11}}},"assemblyInfo":{"assemblyLevel":"Complete Genome","assemblyName":"ASM3835271v1","assemblyStatus":"current","assemblyType":"haploid","bioprojectAccession":"PRJNA37813","bioprojectLineage":[{"bioprojects":[{"accession":"PRJNA37813","title":"2009 H1N1 Flu Outbreak"}]}],"releaseDate":"2018-04-20","submitter":"WHO Collaborating Center for Surveillance, Epidemiology and Control of Influenza, Influenza Division, Centers for Disease Control and Prevention"},"assemblyStats":{"contigL50":4,"contigN50":1853,"gcCount":"5760","gcPercent":40.0,"numberOfComponentSequences":8,"numberOfContigs":8,"numberOfScaffolds":8,"scaffoldL50":4,"scaffoldN50":1853,"totalNumberOfChromosomes":8,"totalSequenceLength":"14399","totalUngappedLength":"14399"},"currentAccession":"GCA_038352715.1","organism":{"organismName":"Influenza B virus","taxId":11520},"sourceDatabase":"SOURCE_DATABASE_GENBANK"}
{"accession":"GCA_038352725.1","annotationInfo":{"name":"Annotation submitted by WHO Collaborating Center for Surveillance, Epidemiology and Control of Influenza, Influenza Division, Centers for Disease Control and Prevention","provider":"WHO Collaborating Center for Surveillance, Epidemiology and Control of Influenza, Influenza Division, Centers for Disease Control and Prevention","releaseDate":"2018-07-12","stats":{"geneCounts":{"proteinCoding":11,"total":11}}},"assemblyInfo":{"assemblyLevel":"Complete Genome","assemblyName":"ASM3835272v1","assemblyStatus":"current","assemblyType":"haploid","bioprojectAccession":"PRJNA37813","bioprojectLineage":[{"bioprojects":[{"accession":"PRJNA37813","title":"2009 H1N1 Flu Outbreak"}]}],"releaseDate":"2018-07-06","submitter":"WHO Collaborating Center for Surveillance, Epidemiology and Control of Influenza, Influenza Division, Centers for Disease Control and Prevention"},"assemblyStats":{"contigL50":4,"contigN50":1853,"gcCount":"5746","gcPercent":40.0,"numberOfComponentSequences":8,"numberOfContigs":8,"numberOfScaffolds":8,"scaffoldL50":4,"scaffoldN50":1853,"totalNumberOfChromosomes":8,"totalSequenceLength":"14398","totalUngappedLength":"14398"},"currentAccession":"GCA_038352725.1","organism":{"organismName":"Influenza B virus","taxId":11520},"sourceDatabase":"SOURCE_DATABASE_GENBANK"}
{"accession":"GCA_038352735.1","annotationInfo":{"name":"Annotation submitted by iDPCC, CEIRR Influenza Data Processing and Communication Center (iDPCC)","provider":"iDPCC, CEIRR Influenza Data Processing and Communication Center (iDPCC)","releaseDate":"2024-03-05","stats":{"geneCounts":{"proteinCoding":11,"total":11}}},"assemblyInfo":{"assemblyLevel":"Complete Genome","assemblyMethod":"Trinity/Inchworm v. v.r20140413p1","assemblyName":"ASM3835273v1","assemblyStatus":"current","assemblyType":"haploid","releaseDate":"2023-04-19","sequencingTech":"Illumina","submitter":"iDPCC, CEIRR Influenza Data Processing and Communication Center (iDPCC)"},"assemblyStats":{"contigL50":4,"contigN50":1755,"gcCount":"5557","gcPercent":40.5,"numberOfComponentSequences":8,"numberOfContigs":8,"numberOfScaffolds":8,"scaffoldL50":4,"scaffoldN50":1755,"totalNumberOfChromosomes":8,"totalSequenceLength":"13699","totalUngappedLength":"13699"},"currentAccession":"GCA_038352735.1","organism":{"organismName":"Influenza B virus","taxId":11520},"sourceDatabase":"SOURCE_DATABASE_GENBANK"}
{"accession":"GCA_038352745.1","annotationInfo":{"name":"Annotation submitted by WHO Collaborating Center for Surveillance, Epidemiology and Control of Influenza, Influenza Division, Centers for Disease Control and Prevention","provider":"WHO Collaborating Center for Surveillance, Epidemiology and Control of Influenza, Influenza Division, Centers for Disease Control and Prevention","releaseDate":"2018-05-23","stats":{"geneCounts":{"proteinCoding":11,"total":11}}},"assemblyInfo":{"assemblyLevel":"Complete Genome","assemblyName":"ASM3835274v1","assemblyStatus":"current","assemblyType":"haploid","bioprojectAccession":"PRJNA37813","bioprojectLineage":[{"bioprojects":[{"accession":"PRJNA37813","title":"2009 H1N1 Flu Outbreak"}]}],"releaseDate":"2018-05-18","submitter":"WHO Collaborating Center for Surveillance, Epidemiology and Control of Influenza, Influenza Division, Centers for Disease Control and Prevention"},"assemblyStats":{"contigL50":4,"contigN50":1850,"gcCount":"5759","gcPercent":40.0,"numberOfComponentSequences":8,"numberOfContigs":8,"numberOfScaffolds":8,"scaffoldL50":4,"scaffoldN50":1850,"totalNumberOfChromosomes":8,"totalSequenceLength":"14396","totalUngappedLength":"14396"},"currentAccession":"GCA_038352745.1","organism":{"organismName":"Influenza B virus","taxId":11520},"sourceDatabase":"SOURCE_DATABASE_GENBANK"}
{"accession":"GCA_038352755.1","annotationInfo":{"name":"Annotation submitted by Operational Infectious Diseases, Naval Health Research Center","provider":"Operational Infectious Diseases, Naval Health Research Center","releaseDate":"2018-08-07","stats":{"geneCounts":{"proteinCoding":11,"total":11}}},"assemblyInfo":{"assemblyLevel":"Complete Genome","assemblyName":"ASM3835275v1","assemblyStatus":"current","assemblyType":"haploid","releaseDate":"2018-08-01","submitter":"Operational Infectious Diseases, Naval Health Research Center"},"assemblyStats":{"contigL50":4,"contigN50":1755,"gcCount":"5574","gcPercent":40.5,"numberOfComponentSequences":8,"numberOfContigs":8,"numberOfScaffolds":8,"scaffoldL50":4,"scaffoldN50":1755,"totalNumberOfChromosomes":8,"totalSequenceLength":"13770","totalUngappedLength":"13770"},"currentAccession":"GCA_038352755.1","organism":{"organismName":"Influenza B virus","taxId":11520},"sourceDatabase":"SOURCE_DATABASE_GENBANK"}
{"accession":"GCA_038352765.1","annotationInfo":{"name":"Annotation submitted by WHO Collaborating Center for Surveillance, Epidemiology and Control of Influenza, Influenza Division, Centers for Disease Control and Prevention","provider":"WHO Collaborating Center for Surveillance, Epidemiology and Control of Influenza, Influenza Division, Centers for Disease Control and Prevention","releaseDate":"2018-07-12","stats":{"geneCounts":{"proteinCoding":11,"total":11}}},"assemblyInfo":{"assemblyLevel":"Complete Genome","assemblyName":"ASM3835276v1","assemblyStatus":"current","assemblyType":"haploid","bioprojectAccession":"PRJNA37813","bioprojectLineage":[{"bioprojects":[{"accession":"PRJNA37813","title":"2009 H1N1 Flu Outbreak"}]}],"releaseDate":"2018-07-06","submitter":"WHO Collaborating Center for Surveillance, Epidemiology and Control of Influenza, Influenza Division, Centers for Disease Control and Prevention"},"assemblyStats":{"contigL50":4,"contigN50":1850,"gcCount":"5768","gcPercent":40.0,"numberOfComponentSequences":8,"numberOfContigs":8,"numberOfScaffolds":8,"scaffoldL50":4,"scaffoldN50":1850,"totalNumberOfChromosomes":8,"totalSequenceLength":"14396","totalUngappedLength":"14396"},"currentAccession":"GCA_038352765.1","organism":{"organismName":"Influenza B virus","taxId":11520},"sourceDatabase":"SOURCE_DATABASE_GENBANK"}
{"accession":"GCA_038352775.1","annotationInfo":{"name":"Annotation submitted by WHO Collaborating Center for Surveillance, Epidemiology and Control of Influenza, Influenza Division, Centers for Disease Control and Prevention","provider":"WHO Collaborating Center for Surveillance, Epidemiology and Control of Influenza, Influenza Division, Centers for Disease Control and Prevention","releaseDate":"2018-04-29","stats":{"geneCounts":{"proteinCoding":11,"total":11}}},"assemblyInfo":{"assemblyLevel":"Complete Genome","assemblyName":"ASM3835277v1","assemblyStatus":"current","assemblyType":"haploid","bioprojectAccession":"PRJNA37813","bioprojectLineage":[{"bioprojects":[{"accession":"PRJNA37813","title":"2009 H1N1 Flu Outbreak"}]}],"releaseDate":"2018-04-24","submitter":"WHO Collaborating Center for Surveillance, Epidemiology and Control of Influenza, Influenza Division, Centers for Disease Control and Prevention"},"assemblyStats":{"contigL50":4,"contigN50":1850,"gcCount":"5756","gcPercent":40.0,"numberOfComponentSequences":8,"numberOfContigs":8,"numberOfScaffolds":8,"scaffoldL50":4,"scaffoldN50":1850,"totalNumberOfChromosomes":8,"totalSequenceLength":"14397","totalUngappedLength":"14397"},"currentAccession":"GCA_038352775.1","organism":{"organismName":"Influenza B virus","taxId":11520},"sourceDatabase":"SOURCE_DATABASE_GENBANK"}
{"accession":"GCA_038352785.1","annotationInfo":{"name":"Annotation submitted by WHO Collaborating Center for Surveillance, Epidemiology and Control of Influenza, Influenza Division, Centers for Disease Control and Prevention","provider":"WHO Collaborating Center for Surveillance, Epidemiology and Control of Influenza, Influenza Division, Centers for Disease Control and Prevention","releaseDate":"2018-04-29","stats":{"geneCounts":{"proteinCoding":11,"total":11}}},"assemblyInfo":{"assemblyLevel":"Complete Genome","assemblyName":"ASM3835278v1","assemblyStatus":"current","assemblyType":"haploid","bioprojectAccession":"PRJNA37813","bioprojectLineage":[{"bioprojects":[{"accession":"PRJNA37813","title":"2009 H1N1 Flu Outbreak"}]}],"releaseDate":"2018-04-24","submitter":"WHO Collaborating Center for Surveillance, Epidemiology and Control of Influenza, Influenza Division, Centers for Disease Control and Prevention"},"assemblyStats":{"contigL50":4,"contigN50":1853,"gcCount":"5767","gcPercent":40.0,"numberOfComponentSequences":8,"numberOfContigs":8,"numberOfScaffolds":8,"scaffoldL50":4,"scaffoldN50":1853,"totalNumberOfChromosomes":8,"totalSequenceLength":"14398","totalUngappedLength":"14398"},"currentAccession":"GCA_038352785.1","organism":{"organismName":"Influenza B virus","taxId":11520},"sourceDatabase":"SOURCE_DATABASE_GENBANK"}
{"accession":"GCA_038352795.1","annotationInfo":{"name":"Annotation submitted by WHO Collaborating Center for Surveillance, Epidemiology and Control of Influenza, Influenza Division, Centers for Disease Control and Prevention","provider":"WHO Collaborating Center for Surveillance, Epidemiology and Control of Influenza, Influenza Division, Centers for Disease Control and Prevention","releaseDate":"2018-04-25","stats":{"geneCounts":{"proteinCoding":11,"total":11}}},"assemblyInfo":{"assemblyLevel":"Complete Genome","assemblyName":"ASM3835279v1","assemblyStatus":"current","assemblyType":"haploid","bioprojectAccession":"PRJNA37813","bioprojectLineage":[{"bioprojects":[{"accession":"PRJNA37813","title":"2009 H1N1 Flu Outbreak"}]}],"releaseDate":"2018-04-20","submitter":"WHO Collaborating Center for Surveillance, Epidemiology and Control of Influenza, Influenza Division, Centers for Disease Control and Prevention"},"assemblyStats":{"contigL50":4,"contigN50":1850,"gcCount":"5759","gcPercent":40.0,"numberOfComponentSequences":8,"numberOfContigs":8,"numberOfScaffolds":8,"scaffoldL50":4,"scaffoldN50":1850,"totalNumberOfChromosomes":8,"totalSequenceLength":"14396","totalUngappedLength":"14396"},"currentAccession":"GCA_038352795.1","organism":{"organismName":"Influenza B virus","taxId":11520},"sourceDatabase":"SOURCE_DATABASE_GENBANK"}
{"accession":"GCA_038352805.1","annotationInfo":{"name":"Annotation submitted by WHO Collaborating Center for Surveillance, Epidemiology and Control of Influenza, Influenza Division, Centers for Disease Control and Prevention","provider":"WHO Collaborating Center for Surveillance, Epidemiology and Control of Influenza, Influenza Division, Centers for Disease Control and Prevention","releaseDate":"2019-04-14","stats":{"geneCounts":{"proteinCoding":11,"total":11}}},"assemblyInfo":{"assemblyLevel":"Complete Genome","assemblyName":"ASM3835280v1","assemblyStatus":"current","assemblyType":"haploid","bioprojectAccession":"PRJNA37813","bioprojectLineage":[{"bioprojects":[{"accession":"PRJNA37813","title":"2009 H1N1 Flu Outbreak"}]}],"releaseDate":"2019-04-09","submitter":"WHO Collaborating Center for Surveillance, Epidemiology and Control of Influenza, Influenza Division, Centers for Disease Control and Prevention"},"assemblyStats":{"contigL50":4,"contigN50":1853,"gcCount":"5762","gcPercent":40.0,"numberOfComponentSequences":8,"numberOfContigs":8,"numberOfScaffolds":8,"scaffoldL50":4,"scaffoldN50":1853,"totalNumberOfChromosomes":8,"totalSequenceLength":"14401","totalUngappedLength":"14401"},"currentAccession":"GCA_038352805.1","organism":{"organismName":"Influenza B virus","taxId":11520},"sourceDatabase":"SOURCE_DATABASE_GENBANK"}
{"accession":"GCA_038352815.1","annotationInfo":{"name":"Annotation submitted by WHO Collaborating Center for Surveillance, Epidemiology and Control of Influenza, Influenza Division, Centers for Disease Control and Prevention","provider":"WHO Collaborating Center for Surveillance, Epidemiology and Control of Influenza, Influenza Division, Centers for Disease Control and Prevention","releaseDate":"2018-05-23","stats":{"geneCounts":{"proteinCoding":11,"total":11}}},"assemblyInfo":{"assemblyLevel":"Complete Genome","assemblyName":"ASM3835281v1","assemblyStatus":"current","assemblyType":"haploid","bioprojectAccession":"PRJNA37813","bioprojectLineage":[{"bioprojects":[{"accession":"PRJNA37813","title":"2009 H1N1 Flu Outbreak"}]}],"releaseDate":"2018-05-18","submitter":"WHO Collaborating Center for Surveillance, Epidemiology and Control of Influenza, Influenza Division, Centers for Disease Control and Prevention"},"assemblyStats":{"contigL50":4,"contigN50":1853,"gcCount":"5765","gcPercent":40.0,"numberOfComponentSequences":8,"numberOfContigs":8,"numberOfScaffolds":8,"scaffoldL50":4,"scaffoldN50":1853,"totalNumberOfChromosomes":8,"totalSequenceLength":"14398","totalUngappedLength":"14398"},"currentAccession":"GCA_038352815.1","organism":{"organismName":"Influenza B virus","taxId":11520},"sourceDatabase":"SOURCE_DATABASE_GENBANK"}
{"accession":"GCA_038352825.1","annotationInfo":{"name":"Annotation submitted by USAFSAM/PHE, United States Air Force","provider":"USAFSAM/PHE, United States Air Force","releaseDate":"2019-02-05","stats":{"geneCounts":{"proteinCoding":11,"total":11}}},"assemblyInfo":{"assemblyLevel":"Complete Genome","assemblyName":"ASM3835282v1","assemblyStatus":"current","assemblyType":"haploid","releaseDate":"2019-01-31","submitter":"USAFSAM/PHE, United States Air Force"},"assemblyStats":{"contigL50":4,"contigN50":1755,"gcCount":"5556","gcPercent":40.5,"numberOfComponentSequences":8,"numberOfContigs":8,"numberOfScaffolds":8,"scaffoldL50":4,"scaffoldN50":1755,"totalNumberOfChromosomes":8,"totalSequenceLength":"13699","totalUngappedLength":"13699"},"currentAccession":"GCA_038352825.1","organism":{"organismName":"Influenza B virus","taxId":11520},"sourceDatabase":"SOURCE_DATABASE_GENBANK"}
{"accession":"GCA_038352835.1","annotationInfo":{"name":"Annotation submitted by WHO Collaborating Center for Surveillance, Epidemiology and Control of Influenza, Influenza Division, Centers for Disease Control and Prevention","provider":"WHO Collaborating Center for Surveillance, Epidemiology and Control of Influenza, Influenza Division, Centers for Disease Control and Prevention","releaseDate":"2018-07-12","stats":{"geneCounts":{"proteinCoding":11,"total":11}}},"assemblyInfo":{"assemblyLevel":"Complete Genome","assemblyName":"ASM3835283v1","assemblyStatus":"current","assemblyType":"haploid","bioprojectAccession":"PRJNA37813","bioprojectLineage":[{"bioprojects":[{"accession":"PRJNA37813","title":"2009 H1N1 Flu Outbreak"}]}],"releaseDate":"2018-07-06","submitter":"WHO Collaborating Center for Surveillance, Epidemiology and Control of Influenza, Influenza Division, Centers for Disease Control and Prevention"},"assemblyStats":{"contigL50":4,"contigN50":1853,"gcCount":"5764","gcPercent":40.0,"numberOfComponentSequences":8,"numberOfContigs":8,"numberOfScaffolds":8,"scaffoldL50":4,"scaffoldN50":1853,"totalNumberOfChromosomes":8,"totalSequenceLength":"14398","totalUngappedLength":"14398"},"currentAccession":"GCA_038352835.1","organism":{"organismName":"Influenza B virus","taxId":11520},"sourceDatabase":"SOURCE_DATABASE_GENBANK"}
{"accession":"GCA_038352845.1","annotationInfo":{"name":"Annotation submitted by WHO Collaborating Center for Surveillance, Epidemiology and Control of Influenza, Influenza Division, Centers for Disease Control and Prevention","provider":"WHO Collaborating Center for Surveillance, Epidemiology and Control of Influenza, Influenza Division, Centers for Disease Control and Prevention","releaseDate":"2018-04-29","stats":{"geneCounts":{"proteinCoding":11,"total":11}}},"assemblyInfo":{"assemblyLevel":"Complete Genome","assemblyName":"ASM3835284v1","assemblyStatus":"current","assemblyType":"haploid","bioprojectAccession":"PRJNA37813","bioprojectLineage":[{"bioprojects":[{"accession":"PRJNA37813","title":"2009 H1N1 Flu Outbreak"}]}],"releaseDate":"2018-04-24","submitter":"WHO Collaborating Center for Surveillance, Epidemiology and Control of Influenza, Influenza Division, Centers for Disease Control and Prevention"},"assemblyStats":{"contigL50":4,"contigN50":1853,"gcCount":"5762","gcPercent":40.0,"numberOfComponentSequences":8,"numberOfContigs":8,"numberOfScaffolds":8,"scaffoldL50":4,"scaffoldN50":1853,"totalNumberOfChromosomes":8,"totalSequenceLength":"14399","totalUngappedLength":"14399"},"currentAccession":"GCA_038352845.1","organism":{"organismName":"Influenza B virus","taxId":11520},"sourceDatabase":"SOURCE_DATABASE_GENBANK"}
{"accession":"GCA_038352855.1","annotationInfo":{"name":"Annotation submitted by iDPCC, CEIRR Influenza Data Processing and Communication Center (iDPCC)","provider":"iDPCC, CEIRR Influenza Data Processing and Communication Center (iDPCC)","releaseDate":"2024-03-05","stats":{"geneCounts":{"proteinCoding":11,"total":11}}},"assemblyInfo":{"assemblyLevel":"Complete Genome","assemblyMethod":"Trinity/Inchworm v. v.r20140413p1","assemblyName":"ASM3835285v1","assemblyStatus":"current","assemblyType":"haploid","releaseDate":"2023-04-19","sequencingTech":"Illumina","submitter":"iDPCC, CEIRR Influenza Data Processing and Communication Center (iDPCC)"},"assemblyStats":{"contigL50":4,"contigN50":1755,"gcCount":"5561","gcPercent":40.5,"numberOfComponentSequences":8,"numberOfContigs":8,"numberOfScaffolds":8,"scaffoldL50":4,"scaffoldN50":1755,"totalNumberOfChromosomes":8,"totalSequenceLength":"13699","totalUngappedLength":"13699"},"currentAccession":"GCA_038352855.1","organism":{"organismName":"Influenza B virus","taxId":11520},"sourceDatabase":"SOURCE_DATABASE_GENBANK"}
{"accession":"GCA_038352865.1","annotationInfo":{"name":"Annotation submitted by WHO Collaborating Center for Surveillance, Epidemiology and Control of Influenza, Influenza Division, Centers for Disease Control and Prevention","provider":"WHO Collaborating Center for Surveillance, Epidemiology and Control of Influenza, Influenza Division, Centers for Disease Control and Prevention","releaseDate":"2018-07-12","stats":{"geneCounts":{"proteinCoding":11,"total":11}}},"assemblyInfo":{"assemblyLevel":"Complete Genome","assemblyName":"ASM3835286v1","assemblyStatus":"current","assemblyType":"haploid","bioprojectAccession":"PRJNA37813","bioprojectLineage":[{"bioprojects":[{"accession":"PRJNA37813","title":"2009 H1N1 Flu Outbreak"}]}],"releaseDate":"2018-07-06","submitter":"WHO Collaborating Center for Surveillance, Epidemiology and Control of Influenza, Influenza Division, Centers for Disease Control and Prevention"},"assemblyStats":{"contigL50":4,"contigN50":1850,"gcCount":"5762","gcPercent":40.0,"numberOfComponentSequences":8,"numberOfContigs":8,"numberOfScaffolds":8,"scaffoldL50":4,"scaffoldN50":1850,"totalNumberOfChromosomes":8,"totalSequenceLength":"14396","totalUngappedLength":"14396"},"currentAccession":"GCA_038352865.1","organism":{"organismName":"Influenza B virus","taxId":11520},"sourceDatabase":"SOURCE_DATABASE_GENBANK"}
{"accession":"GCA_038352875.1","annotationInfo":{"name":"Annotation submitted by WHO Collaborating Center for Surveillance, Epidemiology and Control of Influenza, Influenza Division, Centers for Disease Control and Prevention","provider":"WHO Collaborating Center for Surveillance, Epidemiology and Control of Influenza, Influenza Division, Centers for Disease Control and Prevention","releaseDate":"2018-07-12","stats":{"geneCounts":{"proteinCoding":11,"total":11}}},"assemblyInfo":{"assemblyLevel":"Complete Genome","assemblyName":"ASM3835287v1","assemblyStatus":"current","assemblyType":"haploid","bioprojectAccession":"PRJNA37813","bioprojectLineage":[{"bioprojects":[{"accession":"PRJNA37813","title":"2009 H1N1 Flu Outbreak"}]}],"releaseDate":"2018-07-06","submitter":"WHO Collaborating Center for Surveillance, Epidemiology and Control of Influenza, Influenza Division, Centers for Disease Control and Prevention"},"assemblyStats":{"contigL50":4,"contigN50":1853,"gcCount":"5757","gcPercent":40.0,"numberOfComponentSequences":8,"numberOfContigs":8,"numberOfScaffolds":8,"scaffoldL50":4,"scaffoldN50":1853,"totalNumberOfChromosomes":8,"totalSequenceLength":"14399","totalUngappedLength":"14399"},"currentAccession":"GCA_038352875.1","organism":{"organismName":"Influenza B virus","taxId":11520},"sourceDatabase":"SOURCE_DATABASE_GENBANK"}
{"accession":"GCA_038352885.1","annotationInfo":{"name":"Annotation submitted by WHO Collaborating Center for Surveillance, Epidemiology and Control of Influenza, Influenza Division, Centers for Disease Control and Prevention","provider":"WHO Collaborating Center for Surveillance, Epidemiology and Control of Influenza, Influenza Division, Centers for Disease Control and Prevention","releaseDate":"2018-04-29","stats":{"geneCounts":{"proteinCoding":11,"total":11}}},"assemblyInfo":{"assemblyLevel":"Complete Genome","assemblyName":"ASM3835288v1","assemblyStatus":"current","assemblyType":"haploid","bioprojectAccession":"PRJNA37813","bioprojectLineage":[{"bioprojects":[{"accession":"PRJNA37813","title":"2009 H1N1 Flu Outbreak"}]}],"releaseDate":"2018-04-24","submitter":"WHO Collaborating Center for Surveillance, Epidemiology and Control of Influenza, Influenza Division, Centers for Disease Control and Prevention"},"assemblyStats":{"contigL50":4,"contigN50":1853,"gcCount":"5758","gcPercent":40.0,"numberOfComponentSequences":8,"numberOfContigs":8,"numberOfScaffolds":8,"scaffoldL50":4,"scaffoldN50":1853,"totalNumberOfChromosomes":8,"totalSequenceLength":"14399","totalUngappedLength":"14399"},"currentAccession":"GCA_038352885.1","organism":{"organismName":"Influenza B virus","taxId":11520},"sourceDatabase":"SOURCE_DATABASE_GENBANK"}
{"accession":"GCA_038352895.1","annotationInfo":{"name":"Annotation submitted by WHO Collaborating Center for Surveillance, Epidemiology and Control of Influenza, Influenza Division, Centers for Disease Control and Prevention","provider":"WHO Collaborating Center for Surveillance, Epidemiology and Control of Influenza, Influenza Division, Centers for Disease Control and Prevention","releaseDate":"2018-04-29","stats":{"geneCounts":{"proteinCoding":11,"total":11}}},"assemblyInfo":{"assemblyLevel":"Complete Genome","assemblyName":"ASM3835289v1","assemblyStatus":"current","assemblyType":"haploid","bioprojectAccession":"PRJNA37813","bioprojectLineage":[{"bioprojects":[{"accession":"PRJNA37813","title":"2009 H1N1 Flu Outbreak"}]}],"releaseDate":"2018-04-24","submitter":"WHO Collaborating Center for Surveillance, Epidemiology and Control of Influenza, Influenza Division, Centers for Disease Control and Prevention"},"assemblyStats":{"contigL50":4,"contigN50":1850,"gcCount":"5772","gcPercent":40.0,"numberOfComponentSequences":8,"numberOfContigs":8,"numberOfScaffolds":8,"scaffoldL50":4,"scaffoldN50":1850,"totalNumberOfChromosomes":8,"totalSequenceLength":"14396","totalUngappedLength":"14396"},"currentAccession":"GCA_038352895.1","organism":{"organismName":"Influenza B virus","taxId":11520},"sourceDatabase":"SOURCE_DATABASE_GENBANK"}
{"accession":"GCA_038352905.1","annotationInfo":{"name":"Annotation submitted by WHO Collaborating Center for Surveillance, Epidemiology and Control of Influenza, Influenza Division, Centers for Disease Control and Prevention","provider":"WHO Collaborating Center for Surveillance, Epidemiology and Control of Influenza, Influenza Division, Centers for Disease Control and Prevention","releaseDate":"2018-07-12","stats":{"geneCounts":{"proteinCoding":11,"total":11}}},"assemblyInfo":{"assemblyLevel":"Complete Genome","assemblyName":"ASM3835290v1","assemblyStatus":"current","assemblyType":"haploid","bioprojectAccession":"PRJNA37813","bioprojectLineage":[{"bioprojects":[{"accession":"PRJNA37813","title":"2009 H1N1 Flu Outbreak"}]}],"releaseDate":"2018-07-06","submitter":"WHO Collaborating Center for Surveillance, Epidemiology and Control of Influenza, Influenza Division, Centers for Disease Control and Prevention"},"assemblyStats":{"contigL50":4,"contigN50":1850,"gcCount":"5758","gcPercent":40.0,"numberOfComponentSequences":8,"numberOfContigs":8,"numberOfScaffolds":8,"scaffoldL50":4,"scaffoldN50":1850,"totalNumberOfChromosomes":8,"totalSequenceLength":"14396","totalUngappedLength":"14396"},"currentAccession":"GCA_038352905.1","organism":{"organismName":"Influenza B virus","taxId":11520},"sourceDatabase":"SOURCE_DATABASE_GENBANK"}
{"accession":"GCA_038352915.1","annotationInfo":{"name":"Annotation submitted by WHO Collaborating Center for Surveillance, Epidemiology and Control of Influenza, Influenza Division, Centers for Disease Control and Prevention","provider":"WHO Collaborating Center for Surveillance, Epidemiology and Control of Influenza, Influenza Division, Centers for Disease Control and Prevention","releaseDate":"2018-04-29","stats":{"geneCounts":{"proteinCoding":11,"total":11}}},"assemblyInfo":{"assemblyLevel":"Complete Genome","assemblyName":"ASM3835291v1","assemblyStatus":"current","assemblyType":"haploid","bioprojectAccession":"PRJNA37813","bioprojectLineage":[{"bioprojects":[{"accession":"PRJNA37813","title":"2009 H1N1 Flu Outbreak"}]}],"releaseDate":"2018-04-24","submitter":"WHO Collaborating Center for Surveillance, Epidemiology and Control of Influenza, Influenza Division, Centers for Disease Control and Prevention"},"assemblyStats":{"contigL50":4,"contigN50":1853,"gcCount":"5769","gcPercent":40.0,"numberOfComponentSequences":8,"numberOfContigs":8,"numberOfScaffolds":8,"scaffoldL50":4,"scaffoldN50":1853,"totalNumberOfChromosomes":8,"totalSequenceLength":"14398","totalUngappedLength":"14398"},"currentAccession":"GCA_038352915.1","organism":{"organismName":"Influenza B virus","taxId":11520},"sourceDatabase":"SOURCE_DATABASE_GENBANK"}
{"accession":"GCA_038352925.1","annotationInfo":{"name":"Annotation submitted by USAFSAM/PHE, United States Air Force","provider":"USAFSAM/PHE, United States Air Force","releaseDate":"2019-02-05","stats":{"geneCounts":{"proteinCoding":11,"total":11}}},"assemblyInfo":{"assemblyLevel":"Complete Genome","assemblyName":"ASM3835292v1","assemblyStatus":"current","assemblyType":"haploid","releaseDate":"2019-01-31","submitter":"USAFSAM/PHE, United States Air Force"},"assemblyStats":{"contigL50":4,"contigN50":1755,"gcCount":"5559","gcPercent":40.5,"numberOfComponentSequences":8,"numberOfContigs":8,"numberOfScaffolds":8,"scaffoldL50":4,"scaffoldN50":1755,"totalNumberOfChromosomes":8,"totalSequenceLength":"13699","totalUngappedLength":"13699"},"currentAccession":"GCA_038352925.1","organism":{"organismName":"Influenza B virus","taxId":11520},"sourceDatabase":"SOURCE_DATABASE_GENBANK"}
{"accession":"GCA_038352935.1","annotationInfo":{"name":"Annotation submitted by WHO Collaborating Center for Surveillance, Epidemiology and Control of Influenza, Influenza Division, Centers for Disease Control and Prevention","provider":"WHO Collaborating Center for Surveillance, Epidemiology and Control of Influenza, Influenza Division, Centers for Disease Control and Prevention","releaseDate":"2018-04-25","stats":{"geneCounts":{"proteinCoding":11,"total":11}}},"assemblyInfo":{"assemblyLevel":"Complete Genome","assemblyName":"ASM3835293v1","assemblyStatus":"current","assemblyType":"haploid","bioprojectAccession":"PRJNA37813","bioprojectLineage":[{"bioprojects":[{"accession":"PRJNA37813","title":"2009 H1N1 Flu Outbreak"}]}],"releaseDate":"2018-04-20","submitter":"WHO Collaborating Center for Surveillance, Epidemiology and Control of Influenza, Influenza Division, Centers for Disease Control and Prevention"},"assemblyStats":{"contigL50":4,"contigN50":1853,"gcCount":"5761","gcPercent":40.0,"numberOfComponentSequences":8,"numberOfContigs":8,"numberOfScaffolds":8,"scaffoldL50":4,"scaffoldN50":1853,"totalNumberOfChromosomes":8,"totalSequenceLength":"14399","totalUngappedLength":"14399"},"currentAccession":"GCA_038352935.1","organism":{"organismName":"Influenza B virus","taxId":11520},"sourceDatabase":"SOURCE_DATABASE_GENBANK"}
{"accession":"GCA_038352945.1","annotationInfo":{"name":"Annotation submitted by WHO Collaborating Center for Surveillance, Epidemiology and Control of Influenza, Influenza Division, Centers for Disease Control and Prevention","provider":"WHO Collaborating Center for Surveillance, Epidemiology and Control of Influenza, Influenza Division, Centers for Disease Control and Prevention","releaseDate":"2018-07-12","stats":{"geneCounts":{"proteinCoding":11,"total":11}}},"assemblyInfo":{"assemblyLevel":"Complete Genome","assemblyName":"ASM3835294v1","assemblyStatus":"current","assemblyType":"haploid","bioprojectAccession":"PRJNA37813","bioprojectLineage":[{"bioprojects":[{"accession":"PRJNA37813","title":"2009 H1N1 Flu Outbreak"}]}],"releaseDate":"2018-07-06","submitter":"WHO Collaborating Center for Surveillance, Epidemiology and Control of Influenza, Influenza Division, Centers for Disease Control and Prevention"},"assemblyStats":{"contigL50":4,"contigN50":1853,"gcCount":"5761","gcPercent":40.0,"numberOfComponentSequences":8,"numberOfContigs":8,"numberOfScaffolds":8,"scaffoldL50":4,"scaffoldN50":1853,"totalNumberOfChromosomes":8,"totalSequenceLength":"14398","totalUngappedLength":"14398"},"currentAccession":"GCA_038352945.1","organism":{"organismName":"Influenza B virus","taxId":11520},"sourceDatabase":"SOURCE_DATABASE_GENBANK"}
{"accession":"GCA_038352955.1","annotationInfo":{"name":"Annotation submitted by WHO Collaborating Center for Surveillance, Epidemiology and Control of Influenza, Influenza Division, Centers for Disease Control and Prevention","provider":"WHO Collaborating Center for Surveillance, Epidemiology and Control of Influenza, Influenza Division, Centers for Disease Control and Prevention","releaseDate":"2018-04-29","stats":{"geneCounts":{"proteinCoding":11,"total":11}}},"assemblyInfo":{"assemblyLevel":"Complete Genome","assemblyName":"ASM3835295v1","assemblyStatus":"current","assemblyType":"haploid","bioprojectAccession":"PRJNA37813","bioprojectLineage":[{"bioprojects":[{"accession":"PRJNA37813","title":"2009 H1N1 Flu Outbreak"}]}],"releaseDate":"2018-04-24","submitter":"WHO Collaborating Center for Surveillance, Epidemiology and Control of Influenza, Influenza Division, Centers for Disease Control and Prevention"},"assemblyStats":{"contigL50":4,"contigN50":1850,"gcCount":"5769","gcPercent":40.0,"numberOfComponentSequences":8,"numberOfContigs":8,"numberOfScaffolds":8,"scaffoldL50":4,"scaffoldN50":1850,"totalNumberOfChromosomes":8,"totalSequenceLength":"14397","totalUngappedLength":"14397"},"currentAccession":"GCA_038352955.1","organism":{"organismName":"Influenza B virus","taxId":11520},"sourceDatabase":"SOURCE_DATABASE_GENBANK"}
{"accession":"GCA_038352965.1","annotationInfo":{"name":"Annotation submitted by WHO Collaborating Center for Surveillance, Epidemiology and Control of Influenza, Influenza Division, Centers for Disease Control and Prevention","provider":"WHO Collaborating Center for Surveillance, Epidemiology and Control of Influenza, Influenza Division, Centers for Disease Control and Prevention","releaseDate":"2018-07-12","stats":{"geneCounts":{"proteinCoding":11,"total":11}}},"assemblyInfo":{"assemblyLevel":"Complete Genome","assemblyName":"ASM3835296v1","assemblyStatus":"current","assemblyType":"haploid","bioprojectAccession":"PRJNA37813","bioprojectLineage":[{"bioprojects":[{"accession":"PRJNA37813","title":"2009 H1N1 Flu Outbreak"}]}],"releaseDate":"2018-07-06","submitter":"WHO Collaborating Center for Surveillance, Epidemiology and Control of Influenza, Influenza Division, Centers for Disease Control and Prevention"},"assemblyStats":{"contigL50":4,"contigN50":1853,"gcCount":"5761","gcPercent":40.0,"numberOfComponentSequences":8,"numberOfContigs":8,"numberOfScaffolds":8,"scaffoldL50":4,"scaffoldN50":1853,"totalNumberOfChromosomes":8,"totalSequenceLength":"14397","totalUngappedLength":"14397"},"currentAccession":"GCA_038352965.1","organism":{"organismName":"Influenza B virus","taxId":11520},"sourceDatabase":"SOURCE_DATABASE_GENBANK"}
{"accession":"GCA_038352975.1","annotationInfo":{"name":"Annotation submitted by WHO Collaborating Center for Surveillance, Epidemiology and Control of Influenza, Influenza Division, Centers for Disease Control and Prevention","provider":"WHO Collaborating Center for Surveillance, Epidemiology and Control of Influenza, Influenza Division, Centers for Disease Control and Prevention","releaseDate":"2018-07-12","stats":{"geneCounts":{"proteinCoding":11,"total":11}}},"assemblyInfo":{"assemblyLevel":"Complete Genome","assemblyName":"ASM3835297v1","assemblyStatus":"current","assemblyType":"haploid","bioprojectAccession":"PRJNA37813","bioprojectLineage":[{"bioprojects":[{"accession":"PRJNA37813","title":"2009 H1N1 Flu Outbreak"}]}],"releaseDate":"2018-07-06","submitter":"WHO Collaborating Center for Surveillance, Epidemiology and Control of Influenza, Influenza Division, Centers for Disease Control and Prevention"},"assemblyStats":{"contigL50":4,"contigN50":1850,"gcCount":"5758","gcPercent":40.0,"numberOfComponentSequences":8,"numberOfContigs":8,"numberOfScaffolds":8,"scaffoldL50":4,"scaffoldN50":1850,"totalNumberOfChromosomes":8,"totalSequenceLength":"14396","totalUngappedLength":"14396"},"currentAccession":"GCA_038352975.1","organism":{"organismName":"Influenza B virus","taxId":11520},"sourceDatabase":"SOURCE_DATABASE_GENBANK"}
{"accession":"GCA_038352985.1","annotationInfo":{"name":"Annotation submitted by WHO Collaborating Center for Surveillance, Epidemiology and Control of Influenza, Influenza Division, Centers for Disease Control and Prevention","provider":"WHO Collaborating Center for Surveillance, Epidemiology and Control of Influenza, Influenza Division, Centers for Disease Control and Prevention","releaseDate":"2018-04-29","stats":{"geneCounts":{"proteinCoding":11,"total":11}}},"assemblyInfo":{"assemblyLevel":"Complete Genome","assemblyName":"ASM3835298v1","assemblyStatus":"current","assemblyType":"haploid","bioprojectAccession":"PRJNA37813","bioprojectLineage":[{"bioprojects":[{"accession":"PRJNA37813","title":"2009 H1N1 Flu Outbreak"}]}],"releaseDate":"2018-04-24","submitter":"WHO Collaborating Center for Surveillance, Epidemiology and Control of Influenza, Influenza Division, Centers for Disease Control and Prevention"},"assemblyStats":{"contigL50":4,"contigN50":1853,"gcCount":"5766","gcPercent":40.0,"numberOfComponentSequences":8,"numberOfContigs":8,"numberOfScaffolds":8,"scaffoldL50":4,"scaffoldN50":1853,"totalNumberOfChromosomes":8,"totalSequenceLength":"14398","totalUngappedLength":"14398"},"currentAccession":"GCA_038352985.1","organism":{"organismName":"Influenza B virus","taxId":11520},"sourceDatabase":"SOURCE_DATABASE_GENBANK"}
{"accession":"GCA_038352995.1","annotationInfo":{"name":"Annotation submitted by WHO Collaborating Center for Surveillance, Epidemiology and Control of Influenza, Influenza Division, Centers for Disease Control and Prevention","provider":"WHO Collaborating Center for Surveillance, Epidemiology and Control of Influenza, Influenza Division, Centers for Disease Control and Prevention","releaseDate":"2018-07-12","stats":{"geneCounts":{"proteinCoding":11,"total":11}}},"assemblyInfo":{"assemblyLevel":"Complete Genome","assemblyName":"ASM3835299v1","assemblyStatus":"current","assemblyType":"haploid","bioprojectAccession":"PRJNA37813","bioprojectLineage":[{"bioprojects":[{"accession":"PRJNA37813","title":"2009 H1N1 Flu Outbreak"}]}],"releaseDate":"2018-07-06","submitter":"WHO Collaborating Center for Surveillance, Epidemiology and Control of Influenza, Influenza Division, Centers for Disease Control and Prevention"},"assemblyStats":{"contigL50":4,"contigN50":1853,"gcCount":"5764","gcPercent":40.0,"numberOfComponentSequences":8,"numberOfContigs":8,"numberOfScaffolds":8,"scaffoldL50":4,"scaffoldN50":1853,"totalNumberOfChromosomes":8,"totalSequenceLength":"14397","totalUngappedLength":"14397"},"currentAccession":"GCA_038352995.1","organism":{"organismName":"Influenza B virus","taxId":11520},"sourceDatabase":"SOURCE_DATABASE_GENBANK"}
{"accession":"GCA_038353005.1","annotationInfo":{"name":"Annotation submitted by WHO Collaborating Center for Surveillance, Epidemiology and Control of Influenza, Influenza Division, Centers for Disease Control and Prevention","provider":"WHO Collaborating Center for Surveillance, Epidemiology and Control of Influenza, Influenza Division, Centers for Disease Control and Prevention","releaseDate":"2018-04-29","stats":{"geneCounts":{"proteinCoding":11,"total":11}}},"assemblyInfo":{"assemblyLevel":"Complete Genome","assemblyName":"ASM3835300v1","assemblyStatus":"current","assemblyType":"haploid","bioprojectAccession":"PRJNA37813","bioprojectLineage":[{"bioprojects":[{"accession":"PRJNA37813","title":"2009 H1N1 Flu Outbreak"}]}],"releaseDate":"2018-04-24","submitter":"WHO Collaborating Center for Surveillance, Epidemiology and Control of Influenza, Influenza Division, Centers for Disease Control and Prevention"},"assemblyStats":{"contigL50":4,"contigN50":1850,"gcCount":"5762","gcPercent":40.0,"numberOfComponentSequences":8,"numberOfContigs":8,"numberOfScaffolds":8,"scaffoldL50":4,"scaffoldN50":1850,"totalNumberOfChromosomes":8,"totalSequenceLength":"14396","totalUngappedLength":"14396"},"currentAccession":"GCA_038353005.1","organism":{"organismName":"Influenza B virus","taxId":11520},"sourceDatabase":"SOURCE_DATABASE_GENBANK"}
{"accession":"GCA_038353015.1","annotationInfo":{"name":"Annotation submitted by WHO Collaborating Center for Surveillance, Epidemiology and Control of Influenza, Influenza Division, Centers for Disease Control and Prevention","provider":"WHO Collaborating Center for Surveillance, Epidemiology and Control of Influenza, Influenza Division, Centers for Disease Control and Prevention","releaseDate":"2018-07-12","stats":{"geneCounts":{"proteinCoding":11,"total":11}}},"assemblyInfo":{"assemblyLevel":"Complete Genome","assemblyName":"ASM3835301v1","assemblyStatus":"current","assemblyType":"haploid","bioprojectAccession":"PRJNA37813","bioprojectLineage":[{"bioprojects":[{"accession":"PRJNA37813","title":"2009 H1N1 Flu Outbreak"}]}],"releaseDate":"2018-07-06","submitter":"WHO Collaborating Center for Surveillance, Epidemiology and Control of Influenza, Influenza Division, Centers for Disease Control and Prevention"},"assemblyStats":{"contigL50":4,"contigN50":1850,"gcCount":"5762","gcPercent":40.0,"numberOfComponentSequences":8,"numberOfContigs":8,"numberOfScaffolds":8,"scaffoldL50":4,"scaffoldN50":1850,"totalNumberOfChromosomes":8,"totalSequenceLength":"14398","totalUngappedLength":"14398"},"currentAccession":"GCA_038353015.1","organism":{"organismName":"Influenza B virus","taxId":11520},"sourceDatabase":"SOURCE_DATABASE_GENBANK"}
{"accession":"GCA_038353025.1","annotationInfo":{"name":"Annotation submitted by WHO Collaborating Center for Surveillance, Epidemiology and Control of Influenza, Influenza Division, Centers for Disease Control and Prevention","provider":"WHO Collaborating Center for Surveillance, Epidemiology and Control of Influenza, Influenza Division, Centers for Disease Control and Prevention","releaseDate":"2018-07-12","stats":{"geneCounts":{"proteinCoding":11,"total":11}}},"assemblyInfo":{"assemblyLevel":"Complete Genome","assemblyName":"ASM3835302v1","assemblyStatus":"current","assemblyType":"haploid","bioprojectAccession":"PRJNA37813","bioprojectLineage":[{"bioprojects":[{"accession":"PRJNA37813","title":"2009 H1N1 Flu Outbreak"}]}],"releaseDate":"2018-07-06","submitter":"WHO Collaborating Center for Surveillance, Epidemiology and Control of Influenza, Influenza Division, Centers for Disease Control and Prevention"},"assemblyStats":{"contigL50":4,"contigN50":1850,"gcCount":"5763","gcPercent":40.0,"numberOfComponentSequences":8,"numberOfContigs":8,"numberOfScaffolds":8,"scaffoldL50":4,"scaffoldN50":1850,"totalNumberOfChromosomes":8,"totalSequenceLength":"14396","totalUngappedLength":"14396"},"currentAccession":"GCA_038353025.1","organism":{"organismName":"Influenza B virus","taxId":11520},"sourceDatabase":"SOURCE_DATABASE_GENBANK"}
{"accession":"GCA_038353035.1","annotationInfo":{"name":"Annotation submitted by iDPCC, CEIRR Influenza Data Processing and Communication Center (iDPCC)","provider":"iDPCC, CEIRR Influenza Data Processing and Communication Center (iDPCC)","releaseDate":"2024-03-05","stats":{"geneCounts":{"proteinCoding":11,"total":11}}},"assemblyInfo":{"assemblyLevel":"Complete Genome","assemblyMethod":"Trinity/Inchworm v. v.r20140413p1","assemblyName":"ASM3835303v1","assemblyStatus":"current","assemblyType":"haploid","releaseDate":"2023-04-19","sequencingTech":"Illumina","submitter":"iDPCC, CEIRR Influenza Data Processing and Communication Center (iDPCC)"},"assemblyStats":{"contigL50":4,"contigN50":1755,"gcCount":"5559","gcPercent":40.5,"numberOfComponentSequences":8,"numberOfContigs":8,"numberOfScaffolds":8,"scaffoldL50":4,"scaffoldN50":1755,"totalNumberOfChromosomes":8,"totalSequenceLength":"13699","totalUngappedLength":"13699"},"currentAccession":"GCA_038353035.1","organism":{"organismName":"Influenza B virus","taxId":11520},"sourceDatabase":"SOURCE_DATABASE_GENBANK"}
{"accession":"GCA_038353045.1","annotationInfo":{"name":"Annotation submitted by WHO Collaborating Center for Surveillance, Epidemiology and Control of Influenza, Influenza Division, Centers for Disease Control and Prevention","provider":"WHO Collaborating Center for Surveillance, Epidemiology and Control of Influenza, Influenza Division, Centers for Disease Control and Prevention","releaseDate":"2018-04-29","stats":{"geneCounts":{"proteinCoding":11,"total":11}}},"assemblyInfo":{"assemblyLevel":"Complete Genome","assemblyName":"ASM3835304v1","assemblyStatus":"current","assemblyType":"haploid","bioprojectAccession":"PRJNA37813","bioprojectLineage":[{"bioprojects":[{"accession":"PRJNA37813","title":"2009 H1N1 Flu Outbreak"}]}],"releaseDate":"2018-04-24","submitter":"WHO Collaborating Center for Surveillance, Epidemiology and Control of Influenza, Influenza Division, Centers for Disease Control and Prevention"},"assemblyStats":{"contigL50":4,"contigN50":1850,"gcCount":"5770","gcPercent":40.0,"numberOfComponentSequences":8,"numberOfContigs":8,"numberOfScaffolds":8,"scaffoldL50":4,"scaffoldN50":1850,"totalNumberOfChromosomes":8,"totalSequenceLength":"14396","totalUngappedLength":"14396"},"currentAccession":"GCA_038353045.1","organism":{"organismName":"Influenza B virus","taxId":11520},"sourceDatabase":"SOURCE_DATABASE_GENBANK"}
{"accession":"GCA_038353055.1","annotationInfo":{"name":"Annotation submitted by WHO Collaborating Center for Surveillance, Epidemiology and Control of Influenza, Influenza Division, Centers for Disease Control and Prevention","provider":"WHO Collaborating Center for Surveillance, Epidemiology and Control of Influenza, Influenza Division, Centers for Disease Control and Prevention","releaseDate":"2018-07-12","stats":{"geneCounts":{"proteinCoding":11,"total":11}}},"assemblyInfo":{"assemblyLevel":"Complete Genome","assemblyName":"ASM3835305v1","assemblyStatus":"current","assemblyType":"haploid","bioprojectAccession":"PRJNA37813","bioprojectLineage":[{"bioprojects":[{"accession":"PRJNA37813","title":"2009 H1N1 Flu Outbreak"}]}],"releaseDate":"2018-07-06","submitter":"WHO Collaborating Center for Surveillance, Epidemiology and Control of Influenza, Influenza Division, Centers for Disease Control and Prevention"},"assemblyStats":{"contigL50":4,"contigN50":1853,"gcCount":"5761","gcPercent":40.0,"numberOfComponentSequences":8,"numberOfContigs":8,"numberOfScaffolds":8,"scaffoldL50":4,"scaffoldN50":1853,"totalNumberOfChromosomes":8,"totalSequenceLength":"14398","totalUngappedLength":"14398"},"currentAccession":"GCA_038353055.1","organism":{"organismName":"Influenza B virus","taxId":11520},"sourceDatabase":"SOURCE_DATABASE_GENBANK"}
{"accession":"GCA_038353065.1","annotationInfo":{"name":"Annotation submitted by Operational Infectious Diseases, Naval Health Research Center","provider":"Operational Infectious Diseases, Naval Health Research Center","releaseDate":"2018-08-07","stats":{"geneCounts":{"proteinCoding":11,"total":11}}},"assemblyInfo":{"assemblyLevel":"Complete Genome","assemblyName":"ASM3835306v1","assemblyStatus":"current","assemblyType":"haploid","releaseDate":"2018-08-01","submitter":"Operational Infectious Diseases, Naval Health Research Center"},"assemblyStats":{"contigL50":4,"contigN50":1755,"gcCount":"5581","gcPercent":40.5,"numberOfComponentSequences":8,"numberOfContigs":8,"numberOfScaffolds":8,"scaffoldL50":4,"scaffoldN50":1755,"totalNumberOfChromosomes":8,"totalSequenceLength":"13770","totalUngappedLength":"13770"},"currentAccession":"GCA_038353065.1","organism":{"organismName":"Influenza B virus","taxId":11520},"sourceDatabase":"SOURCE_DATABASE_GENBANK"}
{"accession":"GCA_038353075.1","annotationInfo":{"name":"Annotation submitted by WHO Collaborating Center for Surveillance, Epidemiology and Control of Influenza, Influenza Division, Centers for Disease Control and Prevention","provider":"WHO Collaborating Center for Surveillance, Epidemiology and Control of Influenza, Influenza Division, Centers for Disease Control and Prevention","releaseDate":"2018-04-29","stats":{"geneCounts":{"proteinCoding":11,"total":11}}},"assemblyInfo":{"assemblyLevel":"Complete Genome","assemblyName":"ASM3835307v1","assemblyStatus":"current","assemblyType":"haploid","bioprojectAccession":"PRJNA37813","bioprojectLineage":[{"bioprojects":[{"accession":"PRJNA37813","title":"2009 H1N1 Flu Outbreak"}]}],"releaseDate":"2018-04-24","submitter":"WHO Collaborating Center for Surveillance, Epidemiology and Control of Influenza, Influenza Division, Centers for Disease Control and Prevention"},"assemblyStats":{"contigL50":4,"contigN50":1853,"gcCount":"5767","gcPercent":40.0,"numberOfComponentSequences":8,"numberOfContigs":8,"numberOfScaffolds":8,"scaffoldL50":4,"scaffoldN50":1853,"totalNumberOfChromosomes":8,"totalSequenceLength":"14399","totalUngappedLength":"14399"},"currentAccession":"GCA_038353075.1","organism":{"organismName":"Influenza B virus","taxId":11520},"sourceDatabase":"SOURCE_DATABASE_GENBANK"}
{"accession":"GCA_038353085.1","annotationInfo":{"name":"Annotation submitted by Operational Infectious Diseases, Naval Health Research Center","provider":"Operational Infectious Diseases, Naval Health Research Center","releaseDate":"2018-08-07","stats":{"geneCounts":{"proteinCoding":11,"total":11}}},"assemblyInfo":{"assemblyLevel":"Complete Genome","assemblyName":"ASM3835308v1","assemblyStatus":"current","assemblyType":"haploid","releaseDate":"2018-08-01","submitter":"Operational Infectious Diseases, Naval Health Research Center"},"assemblyStats":{"contigL50":4,"contigN50":1752,"gcCount":"5574","gcPercent":40.5,"numberOfComponentSequences":8,"numberOfContigs":8,"numberOfScaffolds":8,"scaffoldL50":4,"scaffoldN50":1752,"totalNumberOfChromosomes":8,"totalSequenceLength":"13699","totalUngappedLength":"13699"},"currentAccession":"GCA_038353085.1","organism":{"organismName":"Influenza B virus","taxId":11520},"sourceDatabase":"SOURCE_DATABASE_GENBANK"}
{"accession":"GCA_038353095.1","annotationInfo":{"name":"Annotation submitted by WHO Collaborating Center for Surveillance, Epidemiology and Control of Influenza, Influenza Division, Centers for Disease Control and Prevention","provider":"WHO Collaborating Center for Surveillance, Epidemiology and Control of Influenza, Influenza Division, Centers for Disease Control and Prevention","releaseDate":"2018-04-29","stats":{"geneCounts":{"proteinCoding":11,"total":11}}},"assemblyInfo":{"assemblyLevel":"Complete Genome","assemblyName":"ASM3835309v1","assemblyStatus":"current","assemblyType":"haploid","bioprojectAccession":"PRJNA37813","bioprojectLineage":[{"bioprojects":[{"accession":"PRJNA37813","title":"2009 H1N1 Flu Outbreak"}]}],"releaseDate":"2018-04-24","submitter":"WHO Collaborating Center for Surveillance, Epidemiology and Control of Influenza, Influenza Division, Centers for Disease Control and Prevention"},"assemblyStats":{"contigL50":4,"contigN50":1853,"gcCount":"5761","gcPercent":40.0,"numberOfComponentSequences":8,"numberOfContigs":8,"numberOfScaffolds":8,"scaffoldL50":4,"scaffoldN50":1853,"totalNumberOfChromosomes":8,"totalSequenceLength":"14401","totalUngappedLength":"14401"},"currentAccession":"GCA_038353095.1","organism":{"organismName":"Influenza B virus","taxId":11520},"sourceDatabase":"SOURCE_DATABASE_GENBANK"}
{"accession":"GCA_038353105.1","annotationInfo":{"name":"Annotation submitted by WHO Collaborating Center for Surveillance, Epidemiology and Control of Influenza, Influenza Division, Centers for Disease Control and Prevention","provider":"WHO Collaborating Center for Surveillance, Epidemiology and Control of Influenza, Influenza Division, Centers for Disease Control and Prevention","releaseDate":"2018-07-12","stats":{"geneCounts":{"proteinCoding":11,"total":11}}},"assemblyInfo":{"assemblyLevel":"Complete Genome","assemblyName":"ASM3835310v1","assemblyStatus":"current","assemblyType":"haploid","bioprojectAccession":"PRJNA37813","bioprojectLineage":[{"bioprojects":[{"accession":"PRJNA37813","title":"2009 H1N1 Flu Outbreak"}]}],"releaseDate":"2018-07-06","submitter":"WHO Collaborating Center for Surveillance, Epidemiology and Control of Influenza, Influenza Division, Centers for Disease Control and Prevention"},"assemblyStats":{"contigL50":4,"contigN50":1850,"gcCount":"5759","gcPercent":40.0,"numberOfComponentSequences":8,"numberOfContigs":8,"numberOfScaffolds":8,"scaffoldL50":4,"scaffoldN50":1850,"totalNumberOfChromosomes":8,"totalSequenceLength":"14396","totalUngappedLength":"14396"},"currentAccession":"GCA_038353105.1","organism":{"organismName":"Influenza B virus","taxId":11520},"sourceDatabase":"SOURCE_DATABASE_GENBANK"}
{"accession":"GCA_038353115.1","annotationInfo":{"name":"Annotation submitted by WHO Collaborating Center for Surveillance, Epidemiology and Control of Influenza, Influenza Division, Centers for Disease Control and Prevention","provider":"WHO Collaborating Center for Surveillance, Epidemiology and Control of Influenza, Influenza Division, Centers for Disease Control and Prevention","releaseDate":"2018-10-11","stats":{"geneCounts":{"proteinCoding":11,"total":11}}},"assemblyInfo":{"assemblyLevel":"Complete Genome","assemblyName":"ASM3835311v1","assemblyStatus":"current","assemblyType":"haploid","bioprojectAccession":"PRJNA37813","bioprojectLineage":[{"bioprojects":[{"accession":"PRJNA37813","title":"2009 H1N1 Flu Outbreak"}]}],"releaseDate":"2018-10-05","submitter":"WHO Collaborating Center for Surveillance, Epidemiology and Control of Influenza, Influenza Division, Centers for Disease Control and Prevention"},"assemblyStats":{"contigL50":4,"contigN50":1853,"gcCount":"5760","gcPercent":40.0,"numberOfComponentSequences":8,"numberOfContigs":8,"numberOfScaffolds":8,"scaffoldL50":4,"scaffoldN50":1853,"totalNumberOfChromosomes":8,"totalSequenceLength":"14398","totalUngappedLength":"14398"},"currentAccession":"GCA_038353115.1","organism":{"organismName":"Influenza B virus","taxId":11520},"sourceDatabase":"SOURCE_DATABASE_GENBANK"}
{"accession":"GCA_038353125.1","annotationInfo":{"name":"Annotation submitted by USAFSAM/PHE, United States Air Force","provider":"USAFSAM/PHE, United States Air Force","releaseDate":"2019-01-30","stats":{"geneCounts":{"proteinCoding":11,"total":11}}},"assemblyInfo":{"assemblyLevel":"Complete Genome","assemblyName":"ASM3835312v1","assemblyStatus":"current","assemblyType":"haploid","releaseDate":"2019-01-25","submitter":"USAFSAM/PHE, United States Air Force"},"assemblyStats":{"contigL50":4,"contigN50":1755,"gcCount":"5559","gcPercent":40.5,"numberOfComponentSequences":8,"numberOfContigs":8,"numberOfScaffolds":8,"scaffoldL50":4,"scaffoldN50":1755,"totalNumberOfChromosomes":8,"totalSequenceLength":"13699","totalUngappedLength":"13699"},"currentAccession":"GCA_038353125.1","organism":{"organismName":"Influenza B virus","taxId":11520},"sourceDatabase":"SOURCE_DATABASE_GENBANK"}
{"accession":"GCA_038353135.1","annotationInfo":{"name":"Annotation submitted by WHO Collaborating Center for Surveillance, Epidemiology and Control of Influenza, Influenza Division, Centers for Disease Control and Prevention","provider":"WHO Collaborating Center for Surveillance, Epidemiology and Control of Influenza, Influenza Division, Centers for Disease Control and Prevention","releaseDate":"2018-07-17","stats":{"geneCounts":{"proteinCoding":11,"total":11}}},"assemblyInfo":{"assemblyLevel":"Complete Genome","assemblyName":"ASM3835313v1","assemblyStatus":"current","assemblyType":"haploid","bioprojectAccession":"PRJNA37813","bioprojectLineage":[{"bioprojects":[{"accession":"PRJNA37813","title":"2009 H1N1 Flu Outbreak"}]}],"releaseDate":"2018-07-12","submitter":"WHO Collaborating Center for Surveillance, Epidemiology and Control of Influenza, Influenza Division, Centers for Disease Control and Prevention"},"assemblyStats":{"contigL50":4,"contigN50":1853,"gcCount":"5764","gcPercent":40.0,"numberOfComponentSequences":8,"numberOfContigs":8,"numberOfScaffolds":8,"scaffoldL50":4,"scaffoldN50":1853,"totalNumberOfChromosomes":8,"totalSequenceLength":"14399","totalUngappedLength":"14399"},"currentAccession":"GCA_038353135.1","organism":{"organismName":"Influenza B virus","taxId":11520},"sourceDatabase":"SOURCE_DATABASE_GENBANK"}
{"accession":"GCA_038353145.1","annotationInfo":{"name":"Annotation submitted by USAFSAM/PHE, United States Air Force","provider":"USAFSAM/PHE, United States Air Force","releaseDate":"2019-01-30","stats":{"geneCounts":{"proteinCoding":11,"total":11}}},"assemblyInfo":{"assemblyLevel":"Complete Genome","assemblyName":"ASM3835314v1","assemblyStatus":"current","assemblyType":"haploid","releaseDate":"2019-01-25","submitter":"USAFSAM/PHE, United States Air Force"},"assemblyStats":{"contigL50":4,"contigN50":1755,"gcCount":"5549","gcPercent":40.5,"numberOfComponentSequences":8,"numberOfContigs":8,"numberOfScaffolds":8,"scaffoldL50":4,"scaffoldN50":1755,"totalNumberOfChromosomes":8,"totalSequenceLength":"13699","totalUngappedLength":"13699"},"currentAccession":"GCA_038353145.1","organism":{"organismName":"Influenza B virus","taxId":11520},"sourceDatabase":"SOURCE_DATABASE_GENBANK"}
{"accession":"GCA_038353155.1","annotationInfo":{"name":"Annotation submitted by WHO Collaborating Center for Surveillance, Epidemiology and Control of Influenza, Influenza Division, Centers for Disease Control and Prevention","provider":"WHO Collaborating Center for Surveillance, Epidemiology and Control of Influenza, Influenza Division, Centers for Disease Control and Prevention","releaseDate":"2018-07-12","stats":{"geneCounts":{"proteinCoding":11,"total":11}}},"assemblyInfo":{"assemblyLevel":"Complete Genome","assemblyName":"ASM3835315v1","assemblyStatus":"current","assemblyType":"haploid","bioprojectAccession":"PRJNA37813","bioprojectLineage":[{"bioprojects":[{"accession":"PRJNA37813","title":"2009 H1N1 Flu Outbreak"}]}],"releaseDate":"2018-07-06","submitter":"WHO Collaborating Center for Surveillance, Epidemiology and Control of Influenza, Influenza Division, Centers for Disease Control and Prevention"},"assemblyStats":{"contigL50":4,"contigN50":1850,"gcCount":"5778","gcPercent":40.0,"numberOfComponentSequences":8,"numberOfContigs":8,"numberOfScaffolds":8,"scaffoldL50":4,"scaffoldN50":1850,"totalNumberOfChromosomes":8,"totalSequenceLength":"14396","totalUngappedLength":"14396"},"currentAccession":"GCA_038353155.1","organism":{"organismName":"Influenza B virus","taxId":11520},"sourceDatabase":"SOURCE_DATABASE_GENBANK"}
{"accession":"GCA_038353165.1","annotationInfo":{"name":"Annotation submitted by WHO Collaborating Center for Surveillance, Epidemiology and Control of Influenza, Influenza Division, Centers for Disease Control and Prevention","provider":"WHO Collaborating Center for Surveillance, Epidemiology and Control of Influenza, Influenza Division, Centers for Disease Control and Prevention","releaseDate":"2018-07-12","stats":{"geneCounts":{"proteinCoding":11,"total":11}}},"assemblyInfo":{"assemblyLevel":"Complete Genome","assemblyName":"ASM3835316v1","assemblyStatus":"current","assemblyType":"haploid","bioprojectAccession":"PRJNA37813","bioprojectLineage":[{"bioprojects":[{"accession":"PRJNA37813","title":"2009 H1N1 Flu Outbreak"}]}],"releaseDate":"2018-07-06","submitter":"WHO Collaborating Center for Surveillance, Epidemiology and Control of Influenza, Influenza Division, Centers for Disease Control and Prevention"},"assemblyStats":{"contigL50":4,"contigN50":1850,"gcCount":"5770","gcPercent":40.0,"numberOfComponentSequences":8,"numberOfContigs":8,"numberOfScaffolds":8,"scaffoldL50":4,"scaffoldN50":1850,"totalNumberOfChromosomes":8,"totalSequenceLength":"14396","totalUngappedLength":"14396"},"currentAccession":"GCA_038353165.1","organism":{"organismName":"Influenza B virus","taxId":11520},"sourceDatabase":"SOURCE_DATABASE_GENBANK"}
{"accession":"GCA_038353175.1","annotationInfo":{"name":"Annotation submitted by WHO Collaborating Center for Surveillance, Epidemiology and Control of Influenza, Influenza Division, Centers for Disease Control and Prevention","provider":"WHO Collaborating Center for Surveillance, Epidemiology and Control of Influenza, Influenza Division, Centers for Disease Control and Prevention","releaseDate":"2018-07-12","stats":{"geneCounts":{"proteinCoding":11,"total":11}}},"assemblyInfo":{"assemblyLevel":"Complete Genome","assemblyName":"ASM3835317v1","assemblyStatus":"current","assemblyType":"haploid","bioprojectAccession":"PRJNA37813","bioprojectLineage":[{"bioprojects":[{"accession":"PRJNA37813","title":"2009 H1N1 Flu Outbreak"}]}],"releaseDate":"2018-07-06","submitter":"WHO Collaborating Center for Surveillance, Epidemiology and Control of Influenza, Influenza Division, Centers for Disease Control and Prevention"},"assemblyStats":{"contigL50":4,"contigN50":1853,"gcCount":"5758","gcPercent":40.0,"numberOfComponentSequences":8,"numberOfContigs":8,"numberOfScaffolds":8,"scaffoldL50":4,"scaffoldN50":1853,"totalNumberOfChromosomes":8,"totalSequenceLength":"14398","totalUngappedLength":"14398"},"currentAccession":"GCA_038353175.1","organism":{"organismName":"Influenza B virus","taxId":11520},"sourceDatabase":"SOURCE_DATABASE_GENBANK"}
{"accession":"GCA_038353185.1","annotationInfo":{"name":"Annotation submitted by WHO Collaborating Center for Surveillance, Epidemiology and Control of Influenza, Influenza Division, Centers for Disease Control and Prevention","provider":"WHO Collaborating Center for Surveillance, Epidemiology and Control of Influenza, Influenza Division, Centers for Disease Control and Prevention","releaseDate":"2018-04-29","stats":{"geneCounts":{"proteinCoding":11,"total":11}}},"assemblyInfo":{"assemblyLevel":"Complete Genome","assemblyName":"ASM3835318v1","assemblyStatus":"current","assemblyType":"haploid","bioprojectAccession":"PRJNA37813","bioprojectLineage":[{"bioprojects":[{"accession":"PRJNA37813","title":"2009 H1N1 Flu Outbreak"}]}],"releaseDate":"2018-04-24","submitter":"WHO Collaborating Center for Surveillance, Epidemiology and Control of Influenza, Influenza Division, Centers for Disease Control and Prevention"},"assemblyStats":{"contigL50":4,"contigN50":1853,"gcCount":"5765","gcPercent":40.0,"numberOfComponentSequences":8,"numberOfContigs":8,"numberOfScaffolds":8,"scaffoldL50":4,"scaffoldN50":1853,"totalNumberOfChromosomes":8,"totalSequenceLength":"14397","totalUngappedLength":"14397"},"currentAccession":"GCA_038353185.1","organism":{"organismName":"Influenza B virus","taxId":11520},"sourceDatabase":"SOURCE_DATABASE_GENBANK"}
{"accession":"GCA_038353195.1","annotationInfo":{"name":"Annotation submitted by WHO Collaborating Center for Surveillance, Epidemiology and Control of Influenza, Influenza Division, Centers for Disease Control and Prevention","provider":"WHO Collaborating Center for Surveillance, Epidemiology and Control of Influenza, Influenza Division, Centers for Disease Control and Prevention","releaseDate":"2018-04-29","stats":{"geneCounts":{"proteinCoding":11,"total":11}}},"assemblyInfo":{"assemblyLevel":"Complete Genome","assemblyName":"ASM3835319v1","assemblyStatus":"current","assemblyType":"haploid","bioprojectAccession":"PRJNA37813","bioprojectLineage":[{"bioprojects":[{"accession":"PRJNA37813","title":"2009 H1N1 Flu Outbreak"}]}],"releaseDate":"2018-04-24","submitter":"WHO Collaborating Center for Surveillance, Epidemiology and Control of Influenza, Influenza Division, Centers for Disease Control and Prevention"},"assemblyStats":{"contigL50":4,"contigN50":1853,"gcCount":"5747","gcPercent":40.0,"numberOfComponentSequences":8,"numberOfContigs":8,"numberOfScaffolds":8,"scaffoldL50":4,"scaffoldN50":1853,"totalNumberOfChromosomes":8,"totalSequenceLength":"14398","totalUngappedLength":"14398"},"currentAccession":"GCA_038353195.1","organism":{"organismName":"Influenza B virus","taxId":11520},"sourceDatabase":"SOURCE_DATABASE_GENBANK"}
{"accession":"GCA_038353205.1","annotationInfo":{"name":"Annotation submitted by WHO Collaborating Center for Surveillance, Epidemiology and Control of Influenza, Influenza Division, Centers for Disease Control and Prevention","provider":"WHO Collaborating Center for Surveillance, Epidemiology and Control of Influenza, Influenza Division, Centers for Disease Control and Prevention","releaseDate":"2018-07-16","stats":{"geneCounts":{"proteinCoding":11,"total":11}}},"assemblyInfo":{"assemblyLevel":"Complete Genome","assemblyName":"ASM3835320v1","assemblyStatus":"current","assemblyType":"haploid","bioprojectAccession":"PRJNA37813","bioprojectLineage":[{"bioprojects":[{"accession":"PRJNA37813","title":"2009 H1N1 Flu Outbreak"}]}],"releaseDate":"2018-07-11","submitter":"WHO Collaborating Center for Surveillance, Epidemiology and Control of Influenza, Influenza Division, Centers for Disease Control and Prevention"},"assemblyStats":{"contigL50":4,"contigN50":1853,"gcCount":"5765","gcPercent":40.0,"numberOfComponentSequences":8,"numberOfContigs":8,"numberOfScaffolds":8,"scaffoldL50":4,"scaffoldN50":1853,"totalNumberOfChromosomes":8,"totalSequenceLength":"14397","totalUngappedLength":"14397"},"currentAccession":"GCA_038353205.1","organism":{"organismName":"Influenza B virus","taxId":11520},"sourceDatabase":"SOURCE_DATABASE_GENBANK"}
{"accession":"GCA_038353215.1","annotationInfo":{"name":"Annotation submitted by WHO Collaborating Center for Surveillance, Epidemiology and Control of Influenza, Influenza Division, Centers for Disease Control and Prevention","provider":"WHO Collaborating Center for Surveillance, Epidemiology and Control of Influenza, Influenza Division, Centers for Disease Control and Prevention","releaseDate":"2018-05-23","stats":{"geneCounts":{"proteinCoding":11,"total":11}}},"assemblyInfo":{"assemblyLevel":"Complete Genome","assemblyName":"ASM3835321v1","assemblyStatus":"current","assemblyType":"haploid","bioprojectAccession":"PRJNA37813","bioprojectLineage":[{"bioprojects":[{"accession":"PRJNA37813","title":"2009 H1N1 Flu Outbreak"}]}],"releaseDate":"2018-05-18","submitter":"WHO Collaborating Center for Surveillance, Epidemiology and Control of Influenza, Influenza Division, Centers for Disease Control and Prevention"},"assemblyStats":{"contigL50":4,"contigN50":1853,"gcCount":"5764","gcPercent":40.0,"numberOfComponentSequences":8,"numberOfContigs":8,"numberOfScaffolds":8,"scaffoldL50":4,"scaffoldN50":1853,"totalNumberOfChromosomes":8,"totalSequenceLength":"14398","totalUngappedLength":"14398"},"currentAccession":"GCA_038353215.1","organism":{"organismName":"Influenza B virus","taxId":11520},"sourceDatabase":"SOURCE_DATABASE_GENBANK"}
{"accession":"GCA_038353225.1","annotationInfo":{"name":"Annotation submitted by iDPCC, CEIRR Influenza Data Processing and Communication Center (iDPCC)","provider":"iDPCC, CEIRR Influenza Data Processing and Communication Center (iDPCC)","releaseDate":"2024-03-05","stats":{"geneCounts":{"proteinCoding":11,"total":11}}},"assemblyInfo":{"assemblyLevel":"Complete Genome","assemblyMethod":"Trinity/Inchworm v. v.r20140413p1","assemblyName":"ASM3835322v1","assemblyStatus":"current","assemblyType":"haploid","releaseDate":"2023-04-19","sequencingTech":"Illumina","submitter":"iDPCC, CEIRR Influenza Data Processing and Communication Center (iDPCC)"},"assemblyStats":{"contigL50":4,"contigN50":1755,"gcCount":"5565","gcPercent":40.5,"numberOfComponentSequences":8,"numberOfContigs":8,"numberOfScaffolds":8,"scaffoldL50":4,"scaffoldN50":1755,"totalNumberOfChromosomes":8,"totalSequenceLength":"13699","totalUngappedLength":"13699"},"currentAccession":"GCA_038353225.1","organism":{"organismName":"Influenza B virus","taxId":11520},"sourceDatabase":"SOURCE_DATABASE_GENBANK"}
{"accession":"GCA_038353235.1","annotationInfo":{"name":"Annotation submitted by iDPCC, CEIRR Influenza Data Processing and Communication Center (iDPCC)","provider":"iDPCC, CEIRR Influenza Data Processing and Communication Center (iDPCC)","releaseDate":"2024-03-05","stats":{"geneCounts":{"proteinCoding":11,"total":11}}},"assemblyInfo":{"assemblyLevel":"Complete Genome","assemblyMethod":"Trinity/Inchworm v. v.r20140413p1","assemblyName":"ASM3835323v1","assemblyStatus":"current","assemblyType":"haploid","releaseDate":"2023-04-19","sequencingTech":"Illumina","submitter":"iDPCC, CEIRR Influenza Data Processing and Communication Center (iDPCC)"},"assemblyStats":{"contigL50":4,"contigN50":1755,"gcCount":"5559","gcPercent":40.5,"numberOfComponentSequences":8,"numberOfContigs":8,"numberOfScaffolds":8,"scaffoldL50":4,"scaffoldN50":1755,"totalNumberOfChromosomes":8,"totalSequenceLength":"13699","totalUngappedLength":"13699"},"currentAccession":"GCA_038353235.1","organism":{"organismName":"Influenza B virus","taxId":11520},"sourceDatabase":"SOURCE_DATABASE_GENBANK"}
{"accession":"GCA_038353245.1","annotationInfo":{"name":"Annotation submitted by Operational Infectious Diseases, Naval Health Research Center","provider":"Operational Infectious Diseases, Naval Health Research Center","releaseDate":"2018-08-07","stats":{"geneCounts":{"proteinCoding":11,"total":11}}},"assemblyInfo":{"assemblyLevel":"Complete Genome","assemblyName":"ASM3835324v1","assemblyStatus":"current","assemblyType":"haploid","releaseDate":"2018-08-01","submitter":"Operational Infectious Diseases, Naval Health Research Center"},"assemblyStats":{"contigL50":4,"contigN50":1755,"gcCount":"5572","gcPercent":40.5,"numberOfComponentSequences":8,"numberOfContigs":8,"numberOfScaffolds":8,"scaffoldL50":4,"scaffoldN50":1755,"totalNumberOfChromosomes":8,"totalSequenceLength":"13770","totalUngappedLength":"13770"},"currentAccession":"GCA_038353245.1","organism":{"organismName":"Influenza B virus","taxId":11520},"sourceDatabase":"SOURCE_DATABASE_GENBANK"}
{"accession":"GCA_038353255.1","annotationInfo":{"name":"Annotation submitted by WHO Collaborating Center for Surveillance, Epidemiology and Control of Influenza, Influenza Division, Centers for Disease Control and Prevention","provider":"WHO Collaborating Center for Surveillance, Epidemiology and Control of Influenza, Influenza Division, Centers for Disease Control and Prevention","releaseDate":"2018-05-23","stats":{"geneCounts":{"proteinCoding":11,"total":11}}},"assemblyInfo":{"assemblyLevel":"Complete Genome","assemblyName":"ASM3835325v1","assemblyStatus":"current","assemblyType":"haploid","bioprojectAccession":"PRJNA37813","bioprojectLineage":[{"bioprojects":[{"accession":"PRJNA37813","title":"2009 H1N1 Flu Outbreak"}]}],"releaseDate":"2018-05-18","submitter":"WHO Collaborating Center for Surveillance, Epidemiology and Control of Influenza, Influenza Division, Centers for Disease Control and Prevention"},"assemblyStats":{"contigL50":4,"contigN50":1853,"gcCount":"5762","gcPercent":40.0,"numberOfComponentSequences":8,"numberOfContigs":8,"numberOfScaffolds":8,"scaffoldL50":4,"scaffoldN50":1853,"totalNumberOfChromosomes":8,"totalSequenceLength":"14398","totalUngappedLength":"14398"},"currentAccession":"GCA_038353255.1","organism":{"organismName":"Influenza B virus","taxId":11520},"sourceDatabase":"SOURCE_DATABASE_GENBANK"}
{"accession":"GCA_038353265.1","annotationInfo":{"name":"Annotation submitted by WHO Collaborating Center for Surveillance, Epidemiology and Control of Influenza, Influenza Division, Centers for Disease Control and Prevention","provider":"WHO Collaborating Center for Surveillance, Epidemiology and Control of Influenza, Influenza Division, Centers for Disease Control and Prevention","releaseDate":"2018-04-29","stats":{"geneCounts":{"proteinCoding":11,"total":11}}},"assemblyInfo":{"assemblyLevel":"Complete Genome","assemblyName":"ASM3835326v1","assemblyStatus":"current","assemblyType":"haploid","bioprojectAccession":"PRJNA37813","bioprojectLineage":[{"bioprojects":[{"accession":"PRJNA37813","title":"2009 H1N1 Flu Outbreak"}]}],"releaseDate":"2018-04-24","submitter":"WHO Collaborating Center for Surveillance, Epidemiology and Control of Influenza, Influenza Division, Centers for Disease Control and Prevention"},"assemblyStats":{"contigL50":4,"contigN50":1850,"gcCount":"5760","gcPercent":40.0,"numberOfComponentSequences":8,"numberOfContigs":8,"numberOfScaffolds":8,"scaffoldL50":4,"scaffoldN50":1850,"totalNumberOfChromosomes":8,"totalSequenceLength":"14396","totalUngappedLength":"14396"},"currentAccession":"GCA_038353265.1","organism":{"organismName":"Influenza B virus","taxId":11520},"sourceDatabase":"SOURCE_DATABASE_GENBANK"}
{"accession":"GCA_038353275.1","annotationInfo":{"name":"Annotation submitted by WHO Collaborating Center for Surveillance, Epidemiology and Control of Influenza, Influenza Division, Centers for Disease Control and Prevention","provider":"WHO Collaborating Center for Surveillance, Epidemiology and Control of Influenza, Influenza Division, Centers for Disease Control and Prevention","releaseDate":"2018-04-29","stats":{"geneCounts":{"proteinCoding":11,"total":11}}},"assemblyInfo":{"assemblyLevel":"Complete Genome","assemblyName":"ASM3835327v1","assemblyStatus":"current","assemblyType":"haploid","bioprojectAccession":"PRJNA37813","bioprojectLineage":[{"bioprojects":[{"accession":"PRJNA37813","title":"2009 H1N1 Flu Outbreak"}]}],"releaseDate":"2018-04-24","submitter":"WHO Collaborating Center for Surveillance, Epidemiology and Control of Influenza, Influenza Division, Centers for Disease Control and Prevention"},"assemblyStats":{"contigL50":4,"contigN50":1853,"gcCount":"5762","gcPercent":40.0,"numberOfComponentSequences":8,"numberOfContigs":8,"numberOfScaffolds":8,"scaffoldL50":4,"scaffoldN50":1853,"totalNumberOfChromosomes":8,"totalSequenceLength":"14397","totalUngappedLength":"14397"},"currentAccession":"GCA_038353275.1","organism":{"organismName":"Influenza B virus","taxId":11520},"sourceDatabase":"SOURCE_DATABASE_GENBANK"}
{"accession":"GCA_038353285.1","annotationInfo":{"name":"Annotation submitted by WHO Collaborating Center for Surveillance, Epidemiology and Control of Influenza, Influenza Division, Centers for Disease Control and Prevention","provider":"WHO Collaborating Center for Surveillance, Epidemiology and Control of Influenza, Influenza Division, Centers for Disease Control and Prevention","releaseDate":"2018-07-12","stats":{"geneCounts":{"proteinCoding":11,"total":11}}},"assemblyInfo":{"assemblyLevel":"Complete Genome","assemblyName":"ASM3835328v1","assemblyStatus":"current","assemblyType":"haploid","bioprojectAccession":"PRJNA37813","bioprojectLineage":[{"bioprojects":[{"accession":"PRJNA37813","title":"2009 H1N1 Flu Outbreak"}]}],"releaseDate":"2018-07-06","submitter":"WHO Collaborating Center for Surveillance, Epidemiology and Control of Influenza, Influenza Division, Centers for Disease Control and Prevention"},"assemblyStats":{"contigL50":4,"contigN50":1853,"gcCount":"5764","gcPercent":40.0,"numberOfComponentSequences":8,"numberOfContigs":8,"numberOfScaffolds":8,"scaffoldL50":4,"scaffoldN50":1853,"totalNumberOfChromosomes":8,"totalSequenceLength":"14397","totalUngappedLength":"14397"},"currentAccession":"GCA_038353285.1","organism":{"organismName":"Influenza B virus","taxId":11520},"sourceDatabase":"SOURCE_DATABASE_GENBANK"}
{"accession":"GCA_038353295.1","annotationInfo":{"name":"Annotation submitted by WHO Collaborating Center for Surveillance, Epidemiology and Control of Influenza, Influenza Division, Centers for Disease Control and Prevention","provider":"WHO Collaborating Center for Surveillance, Epidemiology and Control of Influenza, Influenza Division, Centers for Disease Control and Prevention","releaseDate":"2018-07-12","stats":{"geneCounts":{"proteinCoding":11,"total":11}}},"assemblyInfo":{"assemblyLevel":"Complete Genome","assemblyName":"ASM3835329v1","assemblyStatus":"current","assemblyType":"haploid","bioprojectAccession":"PRJNA37813","bioprojectLineage":[{"bioprojects":[{"accession":"PRJNA37813","title":"2009 H1N1 Flu Outbreak"}]}],"releaseDate":"2018-07-06","submitter":"WHO Collaborating Center for Surveillance, Epidemiology and Control of Influenza, Influenza Division, Centers for Disease Control and Prevention"},"assemblyStats":{"contigL50":4,"contigN50":1853,"gcCount":"5767","gcPercent":40.0,"numberOfComponentSequences":8,"numberOfContigs":8,"numberOfScaffolds":8,"scaffoldL50":4,"scaffoldN50":1853,"totalNumberOfChromosomes":8,"totalSequenceLength":"14398","totalUngappedLength":"14398"},"currentAccession":"GCA_038353295.1","organism":{"organismName":"Influenza B virus","taxId":11520},"sourceDatabase":"SOURCE_DATABASE_GENBANK"}
{"accession":"GCA_038353305.1","annotationInfo":{"name":"Annotation submitted by WHO Collaborating Center for Surveillance, Epidemiology and Control of Influenza, Influenza Division, Centers for Disease Control and Prevention","provider":"WHO Collaborating Center for Surveillance, Epidemiology and Control of Influenza, Influenza Division, Centers for Disease Control and Prevention","releaseDate":"2018-04-29","stats":{"geneCounts":{"proteinCoding":11,"total":11}}},"assemblyInfo":{"assemblyLevel":"Complete Genome","assemblyName":"ASM3835330v1","assemblyStatus":"current","assemblyType":"haploid","bioprojectAccession":"PRJNA37813","bioprojectLineage":[{"bioprojects":[{"accession":"PRJNA37813","title":"2009 H1N1 Flu Outbreak"}]}],"releaseDate":"2018-04-24","submitter":"WHO Collaborating Center for Surveillance, Epidemiology and Control of Influenza, Influenza Division, Centers for Disease Control and Prevention"},"assemblyStats":{"contigL50":4,"contigN50":1853,"gcCount":"5763","gcPercent":40.0,"numberOfComponentSequences":8,"numberOfContigs":8,"numberOfScaffolds":8,"scaffoldL50":4,"scaffoldN50":1853,"totalNumberOfChromosomes":8,"totalSequenceLength":"14398","totalUngappedLength":"14398"},"currentAccession":"GCA_038353305.1","organism":{"organismName":"Influenza B virus","taxId":11520},"sourceDatabase":"SOURCE_DATABASE_GENBANK"}
{"accession":"GCA_038353315.1","annotationInfo":{"name":"Annotation submitted by USAFSAM/PHE, United States Air Force","provider":"USAFSAM/PHE, United States Air Force","releaseDate":"2019-01-30","stats":{"geneCounts":{"proteinCoding":11,"total":11}}},"assemblyInfo":{"assemblyLevel":"Complete Genome","assemblyName":"ASM3835331v1","assemblyStatus":"current","assemblyType":"haploid","releaseDate":"2019-01-25","submitter":"USAFSAM/PHE, United States Air Force"},"assemblyStats":{"contigL50":4,"contigN50":1755,"gcCount":"5559","gcPercent":40.5,"numberOfComponentSequences":8,"numberOfContigs":8,"numberOfScaffolds":8,"scaffoldL50":4,"scaffoldN50":1755,"totalNumberOfChromosomes":8,"totalSequenceLength":"13699","totalUngappedLength":"13699"},"currentAccession":"GCA_038353315.1","organism":{"organismName":"Influenza B virus","taxId":11520},"sourceDatabase":"SOURCE_DATABASE_GENBANK"}
{"accession":"GCA_038353325.1","annotationInfo":{"name":"Annotation submitted by iDPCC, CEIRR Influenza Data Processing and Communication Center (iDPCC)","provider":"iDPCC, CEIRR Influenza Data Processing and Communication Center (iDPCC)","releaseDate":"2024-03-05","stats":{"geneCounts":{"proteinCoding":11,"total":11}}},"assemblyInfo":{"assemblyLevel":"Complete Genome","assemblyMethod":"Trinity/Inchworm v. v.r20140413p1","assemblyName":"ASM3835332v1","assemblyStatus":"current","assemblyType":"haploid","releaseDate":"2023-04-19","sequencingTech":"Illumina","submitter":"iDPCC, CEIRR Influenza Data Processing and Communication Center (iDPCC)"},"assemblyStats":{"contigL50":4,"contigN50":1755,"gcCount":"5555","gcPercent":40.5,"numberOfComponentSequences":8,"numberOfContigs":8,"numberOfScaffolds":8,"scaffoldL50":4,"scaffoldN50":1755,"totalNumberOfChromosomes":8,"totalSequenceLength":"13699","totalUngappedLength":"13699"},"currentAccession":"GCA_038353325.1","organism":{"organismName":"Influenza B virus","taxId":11520},"sourceDatabase":"SOURCE_DATABASE_GENBANK"}
{"accession":"GCA_038353335.1","annotationInfo":{"name":"Annotation submitted by WHO Collaborating Center for Surveillance, Epidemiology and Control of Influenza, Influenza Division, Centers for Disease Control and Prevention","provider":"WHO Collaborating Center for Surveillance, Epidemiology and Control of Influenza, Influenza Division, Centers for Disease Control and Prevention","releaseDate":"2018-07-12","stats":{"geneCounts":{"proteinCoding":11,"total":11}}},"assemblyInfo":{"assemblyLevel":"Complete Genome","assemblyName":"ASM3835333v1","assemblyStatus":"current","assemblyType":"haploid","bioprojectAccession":"PRJNA37813","bioprojectLineage":[{"bioprojects":[{"accession":"PRJNA37813","title":"2009 H1N1 Flu Outbreak"}]}],"releaseDate":"2018-07-06","submitter":"WHO Collaborating Center for Surveillance, Epidemiology and Control of Influenza, Influenza Division, Centers for Disease Control and Prevention"},"assemblyStats":{"contigL50":4,"contigN50":1853,"gcCount":"5765","gcPercent":40.0,"numberOfComponentSequences":8,"numberOfContigs":8,"numberOfScaffolds":8,"scaffoldL50":4,"scaffoldN50":1853,"totalNumberOfChromosomes":8,"totalSequenceLength":"14398","totalUngappedLength":"14398"},"currentAccession":"GCA_038353335.1","organism":{"organismName":"Influenza B virus","taxId":11520},"sourceDatabase":"SOURCE_DATABASE_GENBANK"}
{"accession":"GCA_038353345.1","annotationInfo":{"name":"Annotation submitted by WHO Collaborating Center for Surveillance, Epidemiology and Control of Influenza, Influenza Division, Centers for Disease Control and Prevention","provider":"WHO Collaborating Center for Surveillance, Epidemiology and Control of Influenza, Influenza Division, Centers for Disease Control and Prevention","releaseDate":"2018-07-12","stats":{"geneCounts":{"proteinCoding":11,"total":11}}},"assemblyInfo":{"assemblyLevel":"Complete Genome","assemblyName":"ASM3835334v1","assemblyStatus":"current","assemblyType":"haploid","bioprojectAccession":"PRJNA37813","bioprojectLineage":[{"bioprojects":[{"accession":"PRJNA37813","title":"2009 H1N1 Flu Outbreak"}]}],"releaseDate":"2018-07-06","submitter":"WHO Collaborating Center for Surveillance, Epidemiology and Control of Influenza, Influenza Division, Centers for Disease Control and Prevention"},"assemblyStats":{"contigL50":4,"contigN50":1853,"gcCount":"5759","gcPercent":40.0,"numberOfComponentSequences":8,"numberOfContigs":8,"numberOfScaffolds":8,"scaffoldL50":4,"scaffoldN50":1853,"totalNumberOfChromosomes":8,"totalSequenceLength":"14398","totalUngappedLength":"14398"},"currentAccession":"GCA_038353345.1","organism":{"organismName":"Influenza B virus","taxId":11520},"sourceDatabase":"SOURCE_DATABASE_GENBANK"}
{"accession":"GCA_038353355.1","annotationInfo":{"name":"Annotation submitted by WHO Collaborating Center for Surveillance, Epidemiology and Control of Influenza, Influenza Division, Centers for Disease Control and Prevention","provider":"WHO Collaborating Center for Surveillance, Epidemiology and Control of Influenza, Influenza Division, Centers for Disease Control and Prevention","releaseDate":"2018-07-12","stats":{"geneCounts":{"proteinCoding":11,"total":11}}},"assemblyInfo":{"assemblyLevel":"Complete Genome","assemblyName":"ASM3835335v1","assemblyStatus":"current","assemblyType":"haploid","bioprojectAccession":"PRJNA37813","bioprojectLineage":[{"bioprojects":[{"accession":"PRJNA37813","title":"2009 H1N1 Flu Outbreak"}]}],"releaseDate":"2018-07-06","submitter":"WHO Collaborating Center for Surveillance, Epidemiology and Control of Influenza, Influenza Division, Centers for Disease Control and Prevention"},"assemblyStats":{"contigL50":4,"contigN50":1855,"gcCount":"5763","gcPercent":40.0,"numberOfComponentSequences":8,"numberOfContigs":8,"numberOfScaffolds":8,"scaffoldL50":4,"scaffoldN50":1855,"totalNumberOfChromosomes":8,"totalSequenceLength":"14400","totalUngappedLength":"14400"},"currentAccession":"GCA_038353355.1","organism":{"organismName":"Influenza B virus","taxId":11520},"sourceDatabase":"SOURCE_DATABASE_GENBANK"}
{"accession":"GCA_038353365.1","annotationInfo":{"name":"Annotation submitted by WHO Collaborating Center for Surveillance, Epidemiology and Control of Influenza, Influenza Division, Centers for Disease Control and Prevention","provider":"WHO Collaborating Center for Surveillance, Epidemiology and Control of Influenza, Influenza Division, Centers for Disease Control and Prevention","releaseDate":"2018-05-23","stats":{"geneCounts":{"proteinCoding":11,"total":11}}},"assemblyInfo":{"assemblyLevel":"Complete Genome","assemblyName":"ASM3835336v1","assemblyStatus":"current","assemblyType":"haploid","bioprojectAccession":"PRJNA37813","bioprojectLineage":[{"bioprojects":[{"accession":"PRJNA37813","title":"2009 H1N1 Flu Outbreak"}]}],"releaseDate":"2018-05-18","submitter":"WHO Collaborating Center for Surveillance, Epidemiology and Control of Influenza, Influenza Division, Centers for Disease Control and Prevention"},"assemblyStats":{"contigL50":4,"contigN50":1850,"gcCount":"5758","gcPercent":40.0,"numberOfComponentSequences":8,"numberOfContigs":8,"numberOfScaffolds":8,"scaffoldL50":4,"scaffoldN50":1850,"totalNumberOfChromosomes":8,"totalSequenceLength":"14396","totalUngappedLength":"14396"},"currentAccession":"GCA_038353365.1","organism":{"organismName":"Influenza B virus","taxId":11520},"sourceDatabase":"SOURCE_DATABASE_GENBANK"}
{"accession":"GCA_038353375.1","annotationInfo":{"name":"Annotation submitted by WHO Collaborating Center for Surveillance, Epidemiology and Control of Influenza, Influenza Division, Centers for Disease Control and Prevention","provider":"WHO Collaborating Center for Surveillance, Epidemiology and Control of Influenza, Influenza Division, Centers for Disease Control and Prevention","releaseDate":"2018-04-29","stats":{"geneCounts":{"proteinCoding":11,"total":11}}},"assemblyInfo":{"assemblyLevel":"Complete Genome","assemblyName":"ASM3835337v1","assemblyStatus":"current","assemblyType":"haploid","bioprojectAccession":"PRJNA37813","bioprojectLineage":[{"bioprojects":[{"accession":"PRJNA37813","title":"2009 H1N1 Flu Outbreak"}]}],"releaseDate":"2018-04-24","submitter":"WHO Collaborating Center for Surveillance, Epidemiology and Control of Influenza, Influenza Division, Centers for Disease Control and Prevention"},"assemblyStats":{"contigL50":4,"contigN50":1850,"gcCount":"5773","gcPercent":40.0,"numberOfComponentSequences":8,"numberOfContigs":8,"numberOfScaffolds":8,"scaffoldL50":4,"scaffoldN50":1850,"totalNumberOfChromosomes":8,"totalSequenceLength":"14396","totalUngappedLength":"14396"},"currentAccession":"GCA_038353375.1","organism":{"organismName":"Influenza B virus","taxId":11520},"sourceDatabase":"SOURCE_DATABASE_GENBANK"}
{"accession":"GCA_038353385.1","annotationInfo":{"name":"Annotation submitted by iDPCC, CEIRR Influenza Data Processing and Communication Center (iDPCC)","provider":"iDPCC, CEIRR Influenza Data Processing and Communication Center (iDPCC)","releaseDate":"2024-03-05","stats":{"geneCounts":{"proteinCoding":11,"total":11}}},"assemblyInfo":{"assemblyLevel":"Complete Genome","assemblyMethod":"Trinity/Inchworm v. v.r20140413p1","assemblyName":"ASM3835338v1","assemblyStatus":"current","assemblyType":"haploid","releaseDate":"2023-04-19","sequencingTech":"Illumina","submitter":"iDPCC, CEIRR Influenza Data Processing and Communication Center (iDPCC)"},"assemblyStats":{"contigL50":4,"contigN50":1755,"gcCount":"5554","gcPercent":40.5,"numberOfComponentSequences":8,"numberOfContigs":8,"numberOfScaffolds":8,"scaffoldL50":4,"scaffoldN50":1755,"totalNumberOfChromosomes":8,"totalSequenceLength":"13699","totalUngappedLength":"13699"},"currentAccession":"GCA_038353385.1","organism":{"organismName":"Influenza B virus","taxId":11520},"sourceDatabase":"SOURCE_DATABASE_GENBANK"}
{"accession":"GCA_038353395.1","annotationInfo":{"name":"Annotation submitted by WHO Collaborating Center for Surveillance, Epidemiology and Control of Influenza, Influenza Division, Centers for Disease Control and Prevention","provider":"WHO Collaborating Center for Surveillance, Epidemiology and Control of Influenza, Influenza Division, Centers for Disease Control and Prevention","releaseDate":"2018-07-12","stats":{"geneCounts":{"proteinCoding":11,"total":11}}},"assemblyInfo":{"assemblyLevel":"Complete Genome","assemblyName":"ASM3835339v1","assemblyStatus":"current","assemblyType":"haploid","bioprojectAccession":"PRJNA37813","bioprojectLineage":[{"bioprojects":[{"accession":"PRJNA37813","title":"2009 H1N1 Flu Outbreak"}]}],"releaseDate":"2018-07-06","submitter":"WHO Collaborating Center for Surveillance, Epidemiology and Control of Influenza, Influenza Division, Centers for Disease Control and Prevention"},"assemblyStats":{"contigL50":4,"contigN50":1853,"gcCount":"5755","gcPercent":40.0,"numberOfComponentSequences":8,"numberOfContigs":8,"numberOfScaffolds":8,"scaffoldL50":4,"scaffoldN50":1853,"totalNumberOfChromosomes":8,"totalSequenceLength":"14398","totalUngappedLength":"14398"},"currentAccession":"GCA_038353395.1","organism":{"organismName":"Influenza B virus","taxId":11520},"sourceDatabase":"SOURCE_DATABASE_GENBANK"}
{"accession":"GCA_038353405.1","annotationInfo":{"name":"Annotation submitted by WHO Collaborating Center for Surveillance, Epidemiology and Control of Influenza, Influenza Division, Centers for Disease Control and Prevention","provider":"WHO Collaborating Center for Surveillance, Epidemiology and Control of Influenza, Influenza Division, Centers for Disease Control and Prevention","releaseDate":"2018-05-23","stats":{"geneCounts":{"proteinCoding":11,"total":11}}},"assemblyInfo":{"assemblyLevel":"Complete Genome","assemblyName":"ASM3835340v1","assemblyStatus":"current","assemblyType":"haploid","bioprojectAccession":"PRJNA37813","bioprojectLineage":[{"bioprojects":[{"accession":"PRJNA37813","title":"2009 H1N1 Flu Outbreak"}]}],"releaseDate":"2018-05-18","submitter":"WHO Collaborating Center for Surveillance, Epidemiology and Control of Influenza, Influenza Division, Centers for Disease Control and Prevention"},"assemblyStats":{"contigL50":4,"contigN50":1853,"gcCount":"5759","gcPercent":40.0,"numberOfComponentSequences":8,"numberOfContigs":8,"numberOfScaffolds":8,"scaffoldL50":4,"scaffoldN50":1853,"totalNumberOfChromosomes":8,"totalSequenceLength":"14399","totalUngappedLength":"14399"},"currentAccession":"GCA_038353405.1","organism":{"organismName":"Influenza B virus","taxId":11520},"sourceDatabase":"SOURCE_DATABASE_GENBANK"}
{"accession":"GCA_038353415.1","annotationInfo":{"name":"Annotation submitted by WHO Collaborating Center for Surveillance, Epidemiology and Control of Influenza, Influenza Division, Centers for Disease Control and Prevention","provider":"WHO Collaborating Center for Surveillance, Epidemiology and Control of Influenza, Influenza Division, Centers for Disease Control and Prevention","releaseDate":"2018-04-29","stats":{"geneCounts":{"proteinCoding":11,"total":11}}},"assemblyInfo":{"assemblyLevel":"Complete Genome","assemblyName":"ASM3835341v1","assemblyStatus":"current","assemblyType":"haploid","bioprojectAccession":"PRJNA37813","bioprojectLineage":[{"bioprojects":[{"accession":"PRJNA37813","title":"2009 H1N1 Flu Outbreak"}]}],"releaseDate":"2018-04-24","submitter":"WHO Collaborating Center for Surveillance, Epidemiology and Control of Influenza, Influenza Division, Centers for Disease Control and Prevention"},"assemblyStats":{"contigL50":4,"contigN50":1850,"gcCount":"5763","gcPercent":40.0,"numberOfComponentSequences":8,"numberOfContigs":8,"numberOfScaffolds":8,"scaffoldL50":4,"scaffoldN50":1850,"totalNumberOfChromosomes":8,"totalSequenceLength":"14396","totalUngappedLength":"14396"},"currentAccession":"GCA_038353415.1","organism":{"organismName":"Influenza B virus","taxId":11520},"sourceDatabase":"SOURCE_DATABASE_GENBANK"}
{"accession":"GCA_038353425.1","annotationInfo":{"name":"Annotation submitted by iDPCC, CEIRR Influenza Data Processing and Communication Center (iDPCC)","provider":"iDPCC, CEIRR Influenza Data Processing and Communication Center (iDPCC)","releaseDate":"2024-03-05","stats":{"geneCounts":{"proteinCoding":11,"total":11}}},"assemblyInfo":{"assemblyLevel":"Complete Genome","assemblyMethod":"Trinity/Inchworm v. v.r20140413p1","assemblyName":"ASM3835342v1","assemblyStatus":"current","assemblyType":"haploid","releaseDate":"2023-04-19","sequencingTech":"Illumina","submitter":"iDPCC, CEIRR Influenza Data Processing and Communication Center (iDPCC)"},"assemblyStats":{"contigL50":4,"contigN50":1752,"gcCount":"5568","gcPercent":40.5,"numberOfComponentSequences":8,"numberOfContigs":8,"numberOfScaffolds":8,"scaffoldL50":4,"scaffoldN50":1752,"totalNumberOfChromosomes":8,"totalSequenceLength":"13699","totalUngappedLength":"13699"},"currentAccession":"GCA_038353425.1","organism":{"organismName":"Influenza B virus","taxId":11520},"sourceDatabase":"SOURCE_DATABASE_GENBANK"}
{"accession":"GCA_038353435.1","annotationInfo":{"name":"Annotation submitted by WHO Collaborating Center for Surveillance, Epidemiology and Control of Influenza, Influenza Division, Centers for Disease Control and Prevention","provider":"WHO Collaborating Center for Surveillance, Epidemiology and Control of Influenza, Influenza Division, Centers for Disease Control and Prevention","releaseDate":"2018-04-29","stats":{"geneCounts":{"proteinCoding":11,"total":11}}},"assemblyInfo":{"assemblyLevel":"Complete Genome","assemblyName":"ASM3835343v1","assemblyStatus":"current","assemblyType":"haploid","bioprojectAccession":"PRJNA37813","bioprojectLineage":[{"bioprojects":[{"accession":"PRJNA37813","title":"2009 H1N1 Flu Outbreak"}]}],"releaseDate":"2018-04-24","submitter":"WHO Collaborating Center for Surveillance, Epidemiology and Control of Influenza, Influenza Division, Centers for Disease Control and Prevention"},"assemblyStats":{"contigL50":4,"contigN50":1853,"gcCount":"5755","gcPercent":40.0,"numberOfComponentSequences":8,"numberOfContigs":8,"numberOfScaffolds":8,"scaffoldL50":4,"scaffoldN50":1853,"totalNumberOfChromosomes":8,"totalSequenceLength":"14398","totalUngappedLength":"14398"},"currentAccession":"GCA_038353435.1","organism":{"organismName":"Influenza B virus","taxId":11520},"sourceDatabase":"SOURCE_DATABASE_GENBANK"}
{"accession":"GCA_038353445.1","annotationInfo":{"name":"Annotation submitted by WHO Collaborating Center for Surveillance, Epidemiology and Control of Influenza, Influenza Division, Centers for Disease Control and Prevention","provider":"WHO Collaborating Center for Surveillance, Epidemiology and Control of Influenza, Influenza Division, Centers for Disease Control and Prevention","releaseDate":"2018-07-12","stats":{"geneCounts":{"proteinCoding":11,"total":11}}},"assemblyInfo":{"assemblyLevel":"Complete Genome","assemblyName":"ASM3835344v1","assemblyStatus":"current","assemblyType":"haploid","bioprojectAccession":"PRJNA37813","bioprojectLineage":[{"bioprojects":[{"accession":"PRJNA37813","title":"2009 H1N1 Flu Outbreak"}]}],"releaseDate":"2018-07-06","submitter":"WHO Collaborating Center for Surveillance, Epidemiology and Control of Influenza, Influenza Division, Centers for Disease Control and Prevention"},"assemblyStats":{"contigL50":4,"contigN50":1853,"gcCount":"5762","gcPercent":40.0,"numberOfComponentSequences":8,"numberOfContigs":8,"numberOfScaffolds":8,"scaffoldL50":4,"scaffoldN50":1853,"totalNumberOfChromosomes":8,"totalSequenceLength":"14398","totalUngappedLength":"14398"},"currentAccession":"GCA_038353445.1","organism":{"organismName":"Influenza B virus","taxId":11520},"sourceDatabase":"SOURCE_DATABASE_GENBANK"}
{"accession":"GCA_038353455.1","annotationInfo":{"name":"Annotation submitted by WHO Collaborating Center for Surveillance, Epidemiology and Control of Influenza, Influenza Division, Centers for Disease Control and Prevention","provider":"WHO Collaborating Center for Surveillance, Epidemiology and Control of Influenza, Influenza Division, Centers for Disease Control and Prevention","releaseDate":"2018-05-23","stats":{"geneCounts":{"proteinCoding":11,"total":11}}},"assemblyInfo":{"assemblyLevel":"Complete Genome","assemblyName":"ASM3835345v1","assemblyStatus":"current","assemblyType":"haploid","bioprojectAccession":"PRJNA37813","bioprojectLineage":[{"bioprojects":[{"accession":"PRJNA37813","title":"2009 H1N1 Flu Outbreak"}]}],"releaseDate":"2018-05-18","submitter":"WHO Collaborating Center for Surveillance, Epidemiology and Control of Influenza, Influenza Division, Centers for Disease Control and Prevention"},"assemblyStats":{"contigL50":4,"contigN50":1853,"gcCount":"5758","gcPercent":40.0,"numberOfComponentSequences":8,"numberOfContigs":8,"numberOfScaffolds":8,"scaffoldL50":4,"scaffoldN50":1853,"totalNumberOfChromosomes":8,"totalSequenceLength":"14399","totalUngappedLength":"14399"},"currentAccession":"GCA_038353455.1","organism":{"organismName":"Influenza B virus","taxId":11520},"sourceDatabase":"SOURCE_DATABASE_GENBANK"}
{"accession":"GCA_038353465.1","annotationInfo":{"name":"Annotation submitted by WHO Collaborating Center for Surveillance, Epidemiology and Control of Influenza, Influenza Division, Centers for Disease Control and Prevention","provider":"WHO Collaborating Center for Surveillance, Epidemiology and Control of Influenza, Influenza Division, Centers for Disease Control and Prevention","releaseDate":"2018-04-29","stats":{"geneCounts":{"proteinCoding":11,"total":11}}},"assemblyInfo":{"assemblyLevel":"Complete Genome","assemblyName":"ASM3835346v1","assemblyStatus":"current","assemblyType":"haploid","bioprojectAccession":"PRJNA37813","bioprojectLineage":[{"bioprojects":[{"accession":"PRJNA37813","title":"2009 H1N1 Flu Outbreak"}]}],"releaseDate":"2018-04-24","submitter":"WHO Collaborating Center for Surveillance, Epidemiology and Control of Influenza, Influenza Division, Centers for Disease Control and Prevention"},"assemblyStats":{"contigL50":4,"contigN50":1853,"gcCount":"5756","gcPercent":40.0,"numberOfComponentSequences":8,"numberOfContigs":8,"numberOfScaffolds":8,"scaffoldL50":4,"scaffoldN50":1853,"totalNumberOfChromosomes":8,"totalSequenceLength":"14399","totalUngappedLength":"14399"},"currentAccession":"GCA_038353465.1","organism":{"organismName":"Influenza B virus","taxId":11520},"sourceDatabase":"SOURCE_DATABASE_GENBANK"}
{"accession":"GCA_038353475.1","annotationInfo":{"name":"Annotation submitted by WHO Collaborating Center for Surveillance, Epidemiology and Control of Influenza, Influenza Division, Centers for Disease Control and Prevention","provider":"WHO Collaborating Center for Surveillance, Epidemiology and Control of Influenza, Influenza Division, Centers for Disease Control and Prevention","releaseDate":"2018-07-12","stats":{"geneCounts":{"proteinCoding":11,"total":11}}},"assemblyInfo":{"assemblyLevel":"Complete Genome","assemblyName":"ASM3835347v1","assemblyStatus":"current","assemblyType":"haploid","bioprojectAccession":"PRJNA37813","bioprojectLineage":[{"bioprojects":[{"accession":"PRJNA37813","title":"2009 H1N1 Flu Outbreak"}]}],"releaseDate":"2018-07-06","submitter":"WHO Collaborating Center for Surveillance, Epidemiology and Control of Influenza, Influenza Division, Centers for Disease Control and Prevention"},"assemblyStats":{"contigL50":4,"contigN50":1853,"gcCount":"5756","gcPercent":40.0,"numberOfComponentSequences":8,"numberOfContigs":8,"numberOfScaffolds":8,"scaffoldL50":4,"scaffoldN50":1853,"totalNumberOfChromosomes":8,"totalSequenceLength":"14397","totalUngappedLength":"14397"},"currentAccession":"GCA_038353475.1","organism":{"organismName":"Influenza B virus","taxId":11520},"sourceDatabase":"SOURCE_DATABASE_GENBANK"}
{"accession":"GCA_038353485.1","annotationInfo":{"name":"Annotation submitted by WHO Collaborating Center for Surveillance, Epidemiology and Control of Influenza, Influenza Division, Centers for Disease Control and Prevention","provider":"WHO Collaborating Center for Surveillance, Epidemiology and Control of Influenza, Influenza Division, Centers for Disease Control and Prevention","releaseDate":"2018-07-12","stats":{"geneCounts":{"proteinCoding":11,"total":11}}},"assemblyInfo":{"assemblyLevel":"Complete Genome","assemblyName":"ASM3835348v1","assemblyStatus":"current","assemblyType":"haploid","bioprojectAccession":"PRJNA37813","bioprojectLineage":[{"bioprojects":[{"accession":"PRJNA37813","title":"2009 H1N1 Flu Outbreak"}]}],"releaseDate":"2018-07-06","submitter":"WHO Collaborating Center for Surveillance, Epidemiology and Control of Influenza, Influenza Division, Centers for Disease Control and Prevention"},"assemblyStats":{"contigL50":4,"contigN50":1853,"gcCount":"5758","gcPercent":40.0,"numberOfComponentSequences":8,"numberOfContigs":8,"numberOfScaffolds":8,"scaffoldL50":4,"scaffoldN50":1853,"totalNumberOfChromosomes":8,"totalSequenceLength":"14398","totalUngappedLength":"14398"},"currentAccession":"GCA_038353485.1","organism":{"organismName":"Influenza B virus","taxId":11520},"sourceDatabase":"SOURCE_DATABASE_GENBANK"}
{"accession":"GCA_038353495.1","annotationInfo":{"name":"Annotation submitted by WHO Collaborating Center for Surveillance, Epidemiology and Control of Influenza, Influenza Division, Centers for Disease Control and Prevention","provider":"WHO Collaborating Center for Surveillance, Epidemiology and Control of Influenza, Influenza Division, Centers for Disease Control and Prevention","releaseDate":"2018-07-12","stats":{"geneCounts":{"proteinCoding":11,"total":11}}},"assemblyInfo":{"assemblyLevel":"Complete Genome","assemblyName":"ASM3835349v1","assemblyStatus":"current","assemblyType":"haploid","bioprojectAccession":"PRJNA37813","bioprojectLineage":[{"bioprojects":[{"accession":"PRJNA37813","title":"2009 H1N1 Flu Outbreak"}]}],"releaseDate":"2018-07-06","submitter":"WHO Collaborating Center for Surveillance, Epidemiology and Control of Influenza, Influenza Division, Centers for Disease Control and Prevention"},"assemblyStats":{"contigL50":4,"contigN50":1853,"gcCount":"5758","gcPercent":40.0,"numberOfComponentSequences":8,"numberOfContigs":8,"numberOfScaffolds":8,"scaffoldL50":4,"scaffoldN50":1853,"totalNumberOfChromosomes":8,"totalSequenceLength":"14399","totalUngappedLength":"14399"},"currentAccession":"GCA_038353495.1","organism":{"organismName":"Influenza B virus","taxId":11520},"sourceDatabase":"SOURCE_DATABASE_GENBANK"}
{"accession":"GCA_038353505.1","annotationInfo":{"name":"Annotation submitted by WHO Collaborating Center for Surveillance, Epidemiology and Control of Influenza, Influenza Division, Centers for Disease Control and Prevention","provider":"WHO Collaborating Center for Surveillance, Epidemiology and Control of Influenza, Influenza Division, Centers for Disease Control and Prevention","releaseDate":"2018-05-23","stats":{"geneCounts":{"proteinCoding":11,"total":11}}},"assemblyInfo":{"assemblyLevel":"Complete Genome","assemblyName":"ASM3835350v1","assemblyStatus":"current","assemblyType":"haploid","bioprojectAccession":"PRJNA37813","bioprojectLineage":[{"bioprojects":[{"accession":"PRJNA37813","title":"2009 H1N1 Flu Outbreak"}]}],"releaseDate":"2018-05-18","submitter":"WHO Collaborating Center for Surveillance, Epidemiology and Control of Influenza, Influenza Division, Centers for Disease Control and Prevention"},"assemblyStats":{"contigL50":4,"contigN50":1853,"gcCount":"5764","gcPercent":40.0,"numberOfComponentSequences":8,"numberOfContigs":8,"numberOfScaffolds":8,"scaffoldL50":4,"scaffoldN50":1853,"totalNumberOfChromosomes":8,"totalSequenceLength":"14398","totalUngappedLength":"14398"},"currentAccession":"GCA_038353505.1","organism":{"organismName":"Influenza B virus","taxId":11520},"sourceDatabase":"SOURCE_DATABASE_GENBANK"}
{"accession":"GCA_038353515.1","annotationInfo":{"name":"Annotation submitted by WHO Collaborating Center for Surveillance, Epidemiology and Control of Influenza, Influenza Division, Centers for Disease Control and Prevention","provider":"WHO Collaborating Center for Surveillance, Epidemiology and Control of Influenza, Influenza Division, Centers for Disease Control and Prevention","releaseDate":"2018-04-29","stats":{"geneCounts":{"proteinCoding":11,"total":11}}},"assemblyInfo":{"assemblyLevel":"Complete Genome","assemblyName":"ASM3835351v1","assemblyStatus":"current","assemblyType":"haploid","bioprojectAccession":"PRJNA37813","bioprojectLineage":[{"bioprojects":[{"accession":"PRJNA37813","title":"2009 H1N1 Flu Outbreak"}]}],"releaseDate":"2018-04-24","submitter":"WHO Collaborating Center for Surveillance, Epidemiology and Control of Influenza, Influenza Division, Centers for Disease Control and Prevention"},"assemblyStats":{"contigL50":4,"contigN50":1853,"gcCount":"5761","gcPercent":40.0,"numberOfComponentSequences":8,"numberOfContigs":8,"numberOfScaffolds":8,"scaffoldL50":4,"scaffoldN50":1853,"totalNumberOfChromosomes":8,"totalSequenceLength":"14400","totalUngappedLength":"14400"},"currentAccession":"GCA_038353515.1","organism":{"organismName":"Influenza B virus","taxId":11520},"sourceDatabase":"SOURCE_DATABASE_GENBANK"}
{"accession":"GCA_038353525.1","annotationInfo":{"name":"Annotation submitted by USAFSAM/PHE, United States Air Force","provider":"USAFSAM/PHE, United States Air Force","releaseDate":"2019-01-14","stats":{"geneCounts":{"proteinCoding":11,"total":11}}},"assemblyInfo":{"assemblyLevel":"Complete Genome","assemblyName":"ASM3835352v1","assemblyStatus":"current","assemblyType":"haploid","releaseDate":"2019-01-09","submitter":"USAFSAM/PHE, United States Air Force"},"assemblyStats":{"contigL50":4,"contigN50":1755,"gcCount":"5558","gcPercent":40.5,"numberOfComponentSequences":8,"numberOfContigs":8,"numberOfScaffolds":8,"scaffoldL50":4,"scaffoldN50":1755,"totalNumberOfChromosomes":8,"totalSequenceLength":"13699","totalUngappedLength":"13699"},"currentAccession":"GCA_038353525.1","organism":{"organismName":"Influenza B virus","taxId":11520},"sourceDatabase":"SOURCE_DATABASE_GENBANK"}
{"accession":"GCA_038353535.1","annotationInfo":{"name":"Annotation submitted by WHO Collaborating Center for Surveillance, Epidemiology and Control of Influenza, Influenza Division, Centers for Disease Control and Prevention","provider":"WHO Collaborating Center for Surveillance, Epidemiology and Control of Influenza, Influenza Division, Centers for Disease Control and Prevention","releaseDate":"2018-05-23","stats":{"geneCounts":{"proteinCoding":11,"total":11}}},"assemblyInfo":{"assemblyLevel":"Complete Genome","assemblyName":"ASM3835353v1","assemblyStatus":"current","assemblyType":"haploid","bioprojectAccession":"PRJNA37813","bioprojectLineage":[{"bioprojects":[{"accession":"PRJNA37813","title":"2009 H1N1 Flu Outbreak"}]}],"releaseDate":"2018-05-18","submitter":"WHO Collaborating Center for Surveillance, Epidemiology and Control of Influenza, Influenza Division, Centers for Disease Control and Prevention"},"assemblyStats":{"contigL50":4,"contigN50":1850,"gcCount":"5758","gcPercent":40.0,"numberOfComponentSequences":8,"numberOfContigs":8,"numberOfScaffolds":8,"scaffoldL50":4,"scaffoldN50":1850,"totalNumberOfChromosomes":8,"totalSequenceLength":"14396","totalUngappedLength":"14396"},"currentAccession":"GCA_038353535.1","organism":{"organismName":"Influenza B virus","taxId":11520},"sourceDatabase":"SOURCE_DATABASE_GENBANK"}
{"accession":"GCA_038353545.1","annotationInfo":{"name":"Annotation submitted by WHO Collaborating Center for Surveillance, Epidemiology and Control of Influenza, Influenza Division, Centers for Disease Control and Prevention","provider":"WHO Collaborating Center for Surveillance, Epidemiology and Control of Influenza, Influenza Division, Centers for Disease Control and Prevention","releaseDate":"2018-07-12","stats":{"geneCounts":{"proteinCoding":11,"total":11}}},"assemblyInfo":{"assemblyLevel":"Complete Genome","assemblyName":"ASM3835354v1","assemblyStatus":"current","assemblyType":"haploid","bioprojectAccession":"PRJNA37813","bioprojectLineage":[{"bioprojects":[{"accession":"PRJNA37813","title":"2009 H1N1 Flu Outbreak"}]}],"releaseDate":"2018-07-06","submitter":"WHO Collaborating Center for Surveillance, Epidemiology and Control of Influenza, Influenza Division, Centers for Disease Control and Prevention"},"assemblyStats":{"contigL50":4,"contigN50":1853,"gcCount":"5762","gcPercent":40.0,"numberOfComponentSequences":8,"numberOfContigs":8,"numberOfScaffolds":8,"scaffoldL50":4,"scaffoldN50":1853,"totalNumberOfChromosomes":8,"totalSequenceLength":"14397","totalUngappedLength":"14397"},"currentAccession":"GCA_038353545.1","organism":{"organismName":"Influenza B virus","taxId":11520},"sourceDatabase":"SOURCE_DATABASE_GENBANK"}
{"accession":"GCA_038353555.1","annotationInfo":{"name":"Annotation submitted by WHO Collaborating Center for Surveillance, Epidemiology and Control of Influenza, Influenza Division, Centers for Disease Control and Prevention","provider":"WHO Collaborating Center for Surveillance, Epidemiology and Control of Influenza, Influenza Division, Centers for Disease Control and Prevention","releaseDate":"2018-04-29","stats":{"geneCounts":{"proteinCoding":11,"total":11}}},"assemblyInfo":{"assemblyLevel":"Complete Genome","assemblyName":"ASM3835355v1","assemblyStatus":"current","assemblyType":"haploid","bioprojectAccession":"PRJNA37813","bioprojectLineage":[{"bioprojects":[{"accession":"PRJNA37813","title":"2009 H1N1 Flu Outbreak"}]}],"releaseDate":"2018-04-24","submitter":"WHO Collaborating Center for Surveillance, Epidemiology and Control of Influenza, Influenza Division, Centers for Disease Control and Prevention"},"assemblyStats":{"contigL50":4,"contigN50":1853,"gcCount":"5763","gcPercent":40.0,"numberOfComponentSequences":8,"numberOfContigs":8,"numberOfScaffolds":8,"scaffoldL50":4,"scaffoldN50":1853,"totalNumberOfChromosomes":8,"totalSequenceLength":"14398","totalUngappedLength":"14398"},"currentAccession":"GCA_038353555.1","organism":{"organismName":"Influenza B virus","taxId":11520},"sourceDatabase":"SOURCE_DATABASE_GENBANK"}
{"accession":"GCA_038353565.1","annotationInfo":{"name":"Annotation submitted by WHO Collaborating Center for Surveillance, Epidemiology and Control of Influenza, Influenza Division, Centers for Disease Control and Prevention","provider":"WHO Collaborating Center for Surveillance, Epidemiology and Control of Influenza, Influenza Division, Centers for Disease Control and Prevention","releaseDate":"2018-05-23","stats":{"geneCounts":{"proteinCoding":11,"total":11}}},"assemblyInfo":{"assemblyLevel":"Complete Genome","assemblyName":"ASM3835356v1","assemblyStatus":"current","assemblyType":"haploid","bioprojectAccession":"PRJNA37813","bioprojectLineage":[{"bioprojects":[{"accession":"PRJNA37813","title":"2009 H1N1 Flu Outbreak"}]}],"releaseDate":"2018-05-18","submitter":"WHO Collaborating Center for Surveillance, Epidemiology and Control of Influenza, Influenza Division, Centers for Disease Control and Prevention"},"assemblyStats":{"contigL50":4,"contigN50":1853,"gcCount":"5762","gcPercent":40.0,"numberOfComponentSequences":8,"numberOfContigs":8,"numberOfScaffolds":8,"scaffoldL50":4,"scaffoldN50":1853,"totalNumberOfChromosomes":8,"totalSequenceLength":"14399","totalUngappedLength":"14399"},"currentAccession":"GCA_038353565.1","organism":{"organismName":"Influenza B virus","taxId":11520},"sourceDatabase":"SOURCE_DATABASE_GENBANK"}
{"accession":"GCA_038353575.1","annotationInfo":{"name":"Annotation submitted by Operational Infectious Diseases, Naval Health Research Center","provider":"Operational Infectious Diseases, Naval Health Research Center","releaseDate":"2018-08-07","stats":{"geneCounts":{"proteinCoding":11,"total":11}}},"assemblyInfo":{"assemblyLevel":"Complete Genome","assemblyName":"ASM3835357v1","assemblyStatus":"current","assemblyType":"haploid","releaseDate":"2018-08-01","submitter":"Operational Infectious Diseases, Naval Health Research Center"},"assemblyStats":{"contigL50":4,"contigN50":1752,"gcCount":"5570","gcPercent":40.5,"numberOfComponentSequences":8,"numberOfContigs":8,"numberOfScaffolds":8,"scaffoldL50":4,"scaffoldN50":1752,"totalNumberOfChromosomes":8,"totalSequenceLength":"13699","totalUngappedLength":"13699"},"currentAccession":"GCA_038353575.1","organism":{"organismName":"Influenza B virus","taxId":11520},"sourceDatabase":"SOURCE_DATABASE_GENBANK"}
{"accession":"GCA_038353585.1","annotationInfo":{"name":"Annotation submitted by USAFSAM/PHE, United States Air Force","provider":"USAFSAM/PHE, United States Air Force","releaseDate":"2019-01-30","stats":{"geneCounts":{"proteinCoding":11,"total":11}}},"assemblyInfo":{"assemblyLevel":"Complete Genome","assemblyName":"ASM3835358v1","assemblyStatus":"current","assemblyType":"haploid","releaseDate":"2019-01-25","submitter":"USAFSAM/PHE, United States Air Force"},"assemblyStats":{"contigL50":4,"contigN50":1755,"gcCount":"5563","gcPercent":40.5,"numberOfComponentSequences":8,"numberOfContigs":8,"numberOfScaffolds":8,"scaffoldL50":4,"scaffoldN50":1755,"totalNumberOfChromosomes":8,"totalSequenceLength":"13699","totalUngappedLength":"13699"},"currentAccession":"GCA_038353585.1","organism":{"organismName":"Influenza B virus","taxId":11520},"sourceDatabase":"SOURCE_DATABASE_GENBANK"}
{"accession":"GCA_038353595.1","annotationInfo":{"name":"Annotation submitted by WHO Collaborating Center for Surveillance, Epidemiology and Control of Influenza, Influenza Division, Centers for Disease Control and Prevention","provider":"WHO Collaborating Center for Surveillance, Epidemiology and Control of Influenza, Influenza Division, Centers for Disease Control and Prevention","releaseDate":"2018-04-29","stats":{"geneCounts":{"proteinCoding":11,"total":11}}},"assemblyInfo":{"assemblyLevel":"Complete Genome","assemblyName":"ASM3835359v1","assemblyStatus":"current","assemblyType":"haploid","bioprojectAccession":"PRJNA37813","bioprojectLineage":[{"bioprojects":[{"accession":"PRJNA37813","title":"2009 H1N1 Flu Outbreak"}]}],"releaseDate":"2018-04-24","submitter":"WHO Collaborating Center for Surveillance, Epidemiology and Control of Influenza, Influenza Division, Centers for Disease Control and Prevention"},"assemblyStats":{"contigL50":4,"contigN50":1853,"gcCount":"5762","gcPercent":40.0,"numberOfComponentSequences":8,"numberOfContigs":8,"numberOfScaffolds":8,"scaffoldL50":4,"scaffoldN50":1853,"totalNumberOfChromosomes":8,"totalSequenceLength":"14398","totalUngappedLength":"14398"},"currentAccession":"GCA_038353595.1","organism":{"organismName":"Influenza B virus","taxId":11520},"sourceDatabase":"SOURCE_DATABASE_GENBANK"}
{"accession":"GCA_038353605.1","annotationInfo":{"name":"Annotation submitted by WHO Collaborating Center for Surveillance, Epidemiology and Control of Influenza, Influenza Division, Centers for Disease Control and Prevention","provider":"WHO Collaborating Center for Surveillance, Epidemiology and Control of Influenza, Influenza Division, Centers for Disease Control and Prevention","releaseDate":"2018-05-23","stats":{"geneCounts":{"proteinCoding":11,"total":11}}},"assemblyInfo":{"assemblyLevel":"Complete Genome","assemblyName":"ASM3835360v1","assemblyStatus":"current","assemblyType":"haploid","bioprojectAccession":"PRJNA37813","bioprojectLineage":[{"bioprojects":[{"accession":"PRJNA37813","title":"2009 H1N1 Flu Outbreak"}]}],"releaseDate":"2018-05-18","submitter":"WHO Collaborating Center for Surveillance, Epidemiology and Control of Influenza, Influenza Division, Centers for Disease Control and Prevention"},"assemblyStats":{"contigL50":4,"contigN50":1853,"gcCount":"5765","gcPercent":40.0,"numberOfComponentSequences":8,"numberOfContigs":8,"numberOfScaffolds":8,"scaffoldL50":4,"scaffoldN50":1853,"totalNumberOfChromosomes":8,"totalSequenceLength":"14397","totalUngappedLength":"14397"},"currentAccession":"GCA_038353605.1","organism":{"organismName":"Influenza B virus","taxId":11520},"sourceDatabase":"SOURCE_DATABASE_GENBANK"}
{"accession":"GCA_038353615.1","annotationInfo":{"name":"Annotation submitted by WHO Collaborating Center for Surveillance, Epidemiology and Control of Influenza, Influenza Division, Centers for Disease Control and Prevention","provider":"WHO Collaborating Center for Surveillance, Epidemiology and Control of Influenza, Influenza Division, Centers for Disease Control and Prevention","releaseDate":"2018-07-12","stats":{"geneCounts":{"proteinCoding":11,"total":11}}},"assemblyInfo":{"assemblyLevel":"Complete Genome","assemblyName":"ASM3835361v1","assemblyStatus":"current","assemblyType":"haploid","bioprojectAccession":"PRJNA37813","bioprojectLineage":[{"bioprojects":[{"accession":"PRJNA37813","title":"2009 H1N1 Flu Outbreak"}]}],"releaseDate":"2018-07-06","submitter":"WHO Collaborating Center for Surveillance, Epidemiology and Control of Influenza, Influenza Division, Centers for Disease Control and Prevention"},"assemblyStats":{"contigL50":4,"contigN50":1850,"gcCount":"5764","gcPercent":40.0,"numberOfComponentSequences":8,"numberOfContigs":8,"numberOfScaffolds":8,"scaffoldL50":4,"scaffoldN50":1850,"totalNumberOfChromosomes":8,"totalSequenceLength":"14396","totalUngappedLength":"14396"},"currentAccession":"GCA_038353615.1","organism":{"organismName":"Influenza B virus","taxId":11520},"sourceDatabase":"SOURCE_DATABASE_GENBANK"}
{"accession":"GCA_038353625.1","annotationInfo":{"name":"Annotation submitted by WHO Collaborating Center for Surveillance, Epidemiology and Control of Influenza, Influenza Division, Centers for Disease Control and Prevention","provider":"WHO Collaborating Center for Surveillance, Epidemiology and Control of Influenza, Influenza Division, Centers for Disease Control and Prevention","releaseDate":"2018-07-12","stats":{"geneCounts":{"proteinCoding":11,"total":11}}},"assemblyInfo":{"assemblyLevel":"Complete Genome","assemblyName":"ASM3835362v1","assemblyStatus":"current","assemblyType":"haploid","bioprojectAccession":"PRJNA37813","bioprojectLineage":[{"bioprojects":[{"accession":"PRJNA37813","title":"2009 H1N1 Flu Outbreak"}]}],"releaseDate":"2018-07-06","submitter":"WHO Collaborating Center for Surveillance, Epidemiology and Control of Influenza, Influenza Division, Centers for Disease Control and Prevention"},"assemblyStats":{"contigL50":4,"contigN50":1853,"gcCount":"5758","gcPercent":40.0,"numberOfComponentSequences":8,"numberOfContigs":8,"numberOfScaffolds":8,"scaffoldL50":4,"scaffoldN50":1853,"totalNumberOfChromosomes":8,"totalSequenceLength":"14398","totalUngappedLength":"14398"},"currentAccession":"GCA_038353625.1","organism":{"organismName":"Influenza B virus","taxId":11520},"sourceDatabase":"SOURCE_DATABASE_GENBANK"}
{"accession":"GCA_038353635.1","annotationInfo":{"name":"Annotation submitted by WHO Collaborating Center for Surveillance, Epidemiology and Control of Influenza, Influenza Division, Centers for Disease Control and Prevention","provider":"WHO Collaborating Center for Surveillance, Epidemiology and Control of Influenza, Influenza Division, Centers for Disease Control and Prevention","releaseDate":"2018-07-12","stats":{"geneCounts":{"proteinCoding":11,"total":11}}},"assemblyInfo":{"assemblyLevel":"Complete Genome","assemblyName":"ASM3835363v1","assemblyStatus":"current","assemblyType":"haploid","bioprojectAccession":"PRJNA37813","bioprojectLineage":[{"bioprojects":[{"accession":"PRJNA37813","title":"2009 H1N1 Flu Outbreak"}]}],"releaseDate":"2018-07-06","submitter":"WHO Collaborating Center for Surveillance, Epidemiology and Control of Influenza, Influenza Division, Centers for Disease Control and Prevention"},"assemblyStats":{"contigL50":4,"contigN50":1853,"gcCount":"5753","gcPercent":40.0,"numberOfComponentSequences":8,"numberOfContigs":8,"numberOfScaffolds":8,"scaffoldL50":4,"scaffoldN50":1853,"totalNumberOfChromosomes":8,"totalSequenceLength":"14399","totalUngappedLength":"14399"},"currentAccession":"GCA_038353635.1","organism":{"organismName":"Influenza B virus","taxId":11520},"sourceDatabase":"SOURCE_DATABASE_GENBANK"}
{"accession":"GCA_038353645.1","annotationInfo":{"name":"Annotation submitted by WHO Collaborating Center for Surveillance, Epidemiology and Control of Influenza, Influenza Division, Centers for Disease Control and Prevention","provider":"WHO Collaborating Center for Surveillance, Epidemiology and Control of Influenza, Influenza Division, Centers for Disease Control and Prevention","releaseDate":"2018-04-29","stats":{"geneCounts":{"proteinCoding":11,"total":11}}},"assemblyInfo":{"assemblyLevel":"Complete Genome","assemblyName":"ASM3835364v1","assemblyStatus":"current","assemblyType":"haploid","bioprojectAccession":"PRJNA37813","bioprojectLineage":[{"bioprojects":[{"accession":"PRJNA37813","title":"2009 H1N1 Flu Outbreak"}]}],"releaseDate":"2018-04-24","submitter":"WHO Collaborating Center for Surveillance, Epidemiology and Control of Influenza, Influenza Division, Centers for Disease Control and Prevention"},"assemblyStats":{"contigL50":4,"contigN50":1853,"gcCount":"5760","gcPercent":40.0,"numberOfComponentSequences":8,"numberOfContigs":8,"numberOfScaffolds":8,"scaffoldL50":4,"scaffoldN50":1853,"totalNumberOfChromosomes":8,"totalSequenceLength":"14399","totalUngappedLength":"14399"},"currentAccession":"GCA_038353645.1","organism":{"organismName":"Influenza B virus","taxId":11520},"sourceDatabase":"SOURCE_DATABASE_GENBANK"}
{"accession":"GCA_038353655.1","annotationInfo":{"name":"Annotation submitted by WHO Collaborating Center for Surveillance, Epidemiology and Control of Influenza, Influenza Division, Centers for Disease Control and Prevention","provider":"WHO Collaborating Center for Surveillance, Epidemiology and Control of Influenza, Influenza Division, Centers for Disease Control and Prevention","releaseDate":"2018-04-29","stats":{"geneCounts":{"proteinCoding":11,"total":11}}},"assemblyInfo":{"assemblyLevel":"Complete Genome","assemblyName":"ASM3835365v1","assemblyStatus":"current","assemblyType":"haploid","bioprojectAccession":"PRJNA37813","bioprojectLineage":[{"bioprojects":[{"accession":"PRJNA37813","title":"2009 H1N1 Flu Outbreak"}]}],"releaseDate":"2018-04-24","submitter":"WHO Collaborating Center for Surveillance, Epidemiology and Control of Influenza, Influenza Division, Centers for Disease Control and Prevention"},"assemblyStats":{"contigL50":4,"contigN50":1850,"gcCount":"5772","gcPercent":40.0,"numberOfComponentSequences":8,"numberOfContigs":8,"numberOfScaffolds":8,"scaffoldL50":4,"scaffoldN50":1850,"totalNumberOfChromosomes":8,"totalSequenceLength":"14396","totalUngappedLength":"14396"},"currentAccession":"GCA_038353655.1","organism":{"organismName":"Influenza B virus","taxId":11520},"sourceDatabase":"SOURCE_DATABASE_GENBANK"}
{"accession":"GCA_038353665.1","annotationInfo":{"name":"Annotation submitted by WHO Collaborating Center for Surveillance, Epidemiology and Control of Influenza, Influenza Division, Centers for Disease Control and Prevention","provider":"WHO Collaborating Center for Surveillance, Epidemiology and Control of Influenza, Influenza Division, Centers for Disease Control and Prevention","releaseDate":"2018-04-29","stats":{"geneCounts":{"proteinCoding":11,"total":11}}},"assemblyInfo":{"assemblyLevel":"Complete Genome","assemblyName":"ASM3835366v1","assemblyStatus":"current","assemblyType":"haploid","bioprojectAccession":"PRJNA37813","bioprojectLineage":[{"bioprojects":[{"accession":"PRJNA37813","title":"2009 H1N1 Flu Outbreak"}]}],"releaseDate":"2018-04-24","submitter":"WHO Collaborating Center for Surveillance, Epidemiology and Control of Influenza, Influenza Division, Centers for Disease Control and Prevention"},"assemblyStats":{"contigL50":4,"contigN50":1853,"gcCount":"5757","gcPercent":40.0,"numberOfComponentSequences":8,"numberOfContigs":8,"numberOfScaffolds":8,"scaffoldL50":4,"scaffoldN50":1853,"totalNumberOfChromosomes":8,"totalSequenceLength":"14398","totalUngappedLength":"14398"},"currentAccession":"GCA_038353665.1","organism":{"organismName":"Influenza B virus","taxId":11520},"sourceDatabase":"SOURCE_DATABASE_GENBANK"}
{"accession":"GCA_038353675.1","annotationInfo":{"name":"Annotation submitted by WHO Collaborating Center for Surveillance, Epidemiology and Control of Influenza, Influenza Division, Centers for Disease Control and Prevention","provider":"WHO Collaborating Center for Surveillance, Epidemiology and Control of Influenza, Influenza Division, Centers for Disease Control and Prevention","releaseDate":"2018-04-29","stats":{"geneCounts":{"proteinCoding":11,"total":11}}},"assemblyInfo":{"assemblyLevel":"Complete Genome","assemblyName":"ASM3835367v1","assemblyStatus":"current","assemblyType":"haploid","bioprojectAccession":"PRJNA37813","bioprojectLineage":[{"bioprojects":[{"accession":"PRJNA37813","title":"2009 H1N1 Flu Outbreak"}]}],"releaseDate":"2018-04-24","submitter":"WHO Collaborating Center for Surveillance, Epidemiology and Control of Influenza, Influenza Division, Centers for Disease Control and Prevention"},"assemblyStats":{"contigL50":4,"contigN50":1856,"gcCount":"5760","gcPercent":40.0,"numberOfComponentSequences":8,"numberOfContigs":8,"numberOfScaffolds":8,"scaffoldL50":4,"scaffoldN50":1856,"totalNumberOfChromosomes":8,"totalSequenceLength":"14402","totalUngappedLength":"14402"},"currentAccession":"GCA_038353675.1","organism":{"organismName":"Influenza B virus","taxId":11520},"sourceDatabase":"SOURCE_DATABASE_GENBANK"}
{"accession":"GCA_038353685.1","annotationInfo":{"name":"Annotation submitted by iDPCC, CEIRR Influenza Data Processing and Communication Center (iDPCC)","provider":"iDPCC, CEIRR Influenza Data Processing and Communication Center (iDPCC)","releaseDate":"2024-03-05","stats":{"geneCounts":{"proteinCoding":11,"total":11}}},"assemblyInfo":{"assemblyLevel":"Complete Genome","assemblyMethod":"Trinity/Inchworm v. v.r20140413p1","assemblyName":"ASM3835368v1","assemblyStatus":"current","assemblyType":"haploid","releaseDate":"2023-04-19","sequencingTech":"Illumina","submitter":"iDPCC, CEIRR Influenza Data Processing and Communication Center (iDPCC)"},"assemblyStats":{"contigL50":4,"contigN50":1755,"gcCount":"5557","gcPercent":40.5,"numberOfComponentSequences":8,"numberOfContigs":8,"numberOfScaffolds":8,"scaffoldL50":4,"scaffoldN50":1755,"totalNumberOfChromosomes":8,"totalSequenceLength":"13699","totalUngappedLength":"13699"},"currentAccession":"GCA_038353685.1","organism":{"organismName":"Influenza B virus","taxId":11520},"sourceDatabase":"SOURCE_DATABASE_GENBANK"}
{"accession":"GCA_038353695.1","annotationInfo":{"name":"Annotation submitted by iDPCC, CEIRR Influenza Data Processing and Communication Center (iDPCC)","provider":"iDPCC, CEIRR Influenza Data Processing and Communication Center (iDPCC)","releaseDate":"2024-03-05","stats":{"geneCounts":{"proteinCoding":11,"total":11}}},"assemblyInfo":{"assemblyLevel":"Complete Genome","assemblyMethod":"Trinity/Inchworm v. v.r20140413p1","assemblyName":"ASM3835369v1","assemblyStatus":"current","assemblyType":"haploid","releaseDate":"2023-04-19","sequencingTech":"Illumina","submitter":"iDPCC, CEIRR Influenza Data Processing and Communication Center (iDPCC)"},"assemblyStats":{"contigL50":4,"contigN50":1755,"gcCount":"5558","gcPercent":40.5,"numberOfComponentSequences":8,"numberOfContigs":8,"numberOfScaffolds":8,"scaffoldL50":4,"scaffoldN50":1755,"totalNumberOfChromosomes":8,"totalSequenceLength":"13699","totalUngappedLength":"13699"},"currentAccession":"GCA_038353695.1","organism":{"organismName":"Influenza B virus","taxId":11520},"sourceDatabase":"SOURCE_DATABASE_GENBANK"}
{"accession":"GCA_038353705.1","annotationInfo":{"name":"Annotation submitted by Operational Infectious Diseases, Naval Health Research Center","provider":"Operational Infectious Diseases, Naval Health Research Center","releaseDate":"2018-08-07","stats":{"geneCounts":{"proteinCoding":11,"total":11}}},"assemblyInfo":{"assemblyLevel":"Complete Genome","assemblyName":"ASM3835370v1","assemblyStatus":"current","assemblyType":"haploid","releaseDate":"2018-08-01","submitter":"Operational Infectious Diseases, Naval Health Research Center"},"assemblyStats":{"contigL50":4,"contigN50":1755,"gcCount":"5575","gcPercent":40.5,"numberOfComponentSequences":8,"numberOfContigs":8,"numberOfScaffolds":8,"scaffoldL50":4,"scaffoldN50":1755,"totalNumberOfChromosomes":8,"totalSequenceLength":"13770","totalUngappedLength":"13770"},"currentAccession":"GCA_038353705.1","organism":{"organismName":"Influenza B virus","taxId":11520},"sourceDatabase":"SOURCE_DATABASE_GENBANK"}
{"accession":"GCA_038353715.1","annotationInfo":{"name":"Annotation submitted by Operational Infectious Diseases, Naval Health Research Center","provider":"Operational Infectious Diseases, Naval Health Research Center","releaseDate":"2018-08-07","stats":{"geneCounts":{"proteinCoding":11,"total":11}}},"assemblyInfo":{"assemblyLevel":"Complete Genome","assemblyName":"ASM3835371v1","assemblyStatus":"current","assemblyType":"haploid","releaseDate":"2018-08-01","submitter":"Operational Infectious Diseases, Naval Health Research Center"},"assemblyStats":{"contigL50":4,"contigN50":1752,"gcCount":"5573","gcPercent":40.5,"numberOfComponentSequences":8,"numberOfContigs":8,"numberOfScaffolds":8,"scaffoldL50":4,"scaffoldN50":1752,"totalNumberOfChromosomes":8,"totalSequenceLength":"13699","totalUngappedLength":"13699"},"currentAccession":"GCA_038353715.1","organism":{"organismName":"Influenza B virus","taxId":11520},"sourceDatabase":"SOURCE_DATABASE_GENBANK"}
{"accession":"GCA_038353725.1","annotationInfo":{"name":"Annotation submitted by WHO Collaborating Center for Surveillance, Epidemiology and Control of Influenza, Influenza Division, Centers for Disease Control and Prevention","provider":"WHO Collaborating Center for Surveillance, Epidemiology and Control of Influenza, Influenza Division, Centers for Disease Control and Prevention","releaseDate":"2018-07-12","stats":{"geneCounts":{"proteinCoding":11,"total":11}}},"assemblyInfo":{"assemblyLevel":"Complete Genome","assemblyName":"ASM3835372v1","assemblyStatus":"current","assemblyType":"haploid","bioprojectAccession":"PRJNA37813","bioprojectLineage":[{"bioprojects":[{"accession":"PRJNA37813","title":"2009 H1N1 Flu Outbreak"}]}],"releaseDate":"2018-07-06","submitter":"WHO Collaborating Center for Surveillance, Epidemiology and Control of Influenza, Influenza Division, Centers for Disease Control and Prevention"},"assemblyStats":{"contigL50":4,"contigN50":1853,"gcCount":"5760","gcPercent":40.0,"numberOfComponentSequences":8,"numberOfContigs":8,"numberOfScaffolds":8,"scaffoldL50":4,"scaffoldN50":1853,"totalNumberOfChromosomes":8,"totalSequenceLength":"14399","totalUngappedLength":"14399"},"currentAccession":"GCA_038353725.1","organism":{"organismName":"Influenza B virus","taxId":11520},"sourceDatabase":"SOURCE_DATABASE_GENBANK"}
{"accession":"GCA_038353735.1","annotationInfo":{"name":"Annotation submitted by USAFSAM/PHE, United States Air Force","provider":"USAFSAM/PHE, United States Air Force","releaseDate":"2019-01-30","stats":{"geneCounts":{"proteinCoding":11,"total":11}}},"assemblyInfo":{"assemblyLevel":"Complete Genome","assemblyName":"ASM3835373v1","assemblyStatus":"current","assemblyType":"haploid","releaseDate":"2019-01-25","submitter":"USAFSAM/PHE, United States Air Force"},"assemblyStats":{"contigL50":4,"contigN50":1755,"gcCount":"5556","gcPercent":40.5,"numberOfComponentSequences":8,"numberOfContigs":8,"numberOfScaffolds":8,"scaffoldL50":4,"scaffoldN50":1755,"totalNumberOfChromosomes":8,"totalSequenceLength":"13699","totalUngappedLength":"13699"},"currentAccession":"GCA_038353735.1","organism":{"organismName":"Influenza B virus","taxId":11520},"sourceDatabase":"SOURCE_DATABASE_GENBANK"}
{"accession":"GCA_038353745.1","annotationInfo":{"name":"Annotation submitted by WHO Collaborating Center for Surveillance, Epidemiology and Control of Influenza, Influenza Division, Centers for Disease Control and Prevention","provider":"WHO Collaborating Center for Surveillance, Epidemiology and Control of Influenza, Influenza Division, Centers for Disease Control and Prevention","releaseDate":"2018-07-12","stats":{"geneCounts":{"proteinCoding":11,"total":11}}},"assemblyInfo":{"assemblyLevel":"Complete Genome","assemblyName":"ASM3835374v1","assemblyStatus":"current","assemblyType":"haploid","bioprojectAccession":"PRJNA37813","bioprojectLineage":[{"bioprojects":[{"accession":"PRJNA37813","title":"2009 H1N1 Flu Outbreak"}]}],"releaseDate":"2018-07-06","submitter":"WHO Collaborating Center for Surveillance, Epidemiology and Control of Influenza, Influenza Division, Centers for Disease Control and Prevention"},"assemblyStats":{"contigL50":4,"contigN50":1850,"gcCount":"5762","gcPercent":40.0,"numberOfComponentSequences":8,"numberOfContigs":8,"numberOfScaffolds":8,"scaffoldL50":4,"scaffoldN50":1850,"totalNumberOfChromosomes":8,"totalSequenceLength":"14396","totalUngappedLength":"14396"},"currentAccession":"GCA_038353745.1","organism":{"organismName":"Influenza B virus","taxId":11520},"sourceDatabase":"SOURCE_DATABASE_GENBANK"}
{"accession":"GCA_038353755.1","annotationInfo":{"name":"Annotation submitted by WHO Collaborating Center for Surveillance, Epidemiology and Control of Influenza, Influenza Division, Centers for Disease Control and Prevention","provider":"WHO Collaborating Center for Surveillance, Epidemiology and Control of Influenza, Influenza Division, Centers for Disease Control and Prevention","releaseDate":"2018-04-29","stats":{"geneCounts":{"proteinCoding":11,"total":11}}},"assemblyInfo":{"assemblyLevel":"Complete Genome","assemblyName":"ASM3835375v1","assemblyStatus":"current","assemblyType":"haploid","bioprojectAccession":"PRJNA37813","bioprojectLineage":[{"bioprojects":[{"accession":"PRJNA37813","title":"2009 H1N1 Flu Outbreak"}]}],"releaseDate":"2018-04-24","submitter":"WHO Collaborating Center for Surveillance, Epidemiology and Control of Influenza, Influenza Division, Centers for Disease Control and Prevention"},"assemblyStats":{"contigL50":4,"contigN50":1853,"gcCount":"5756","gcPercent":40.0,"numberOfComponentSequences":8,"numberOfContigs":8,"numberOfScaffolds":8,"scaffoldL50":4,"scaffoldN50":1853,"totalNumberOfChromosomes":8,"totalSequenceLength":"14398","totalUngappedLength":"14398"},"currentAccession":"GCA_038353755.1","organism":{"organismName":"Influenza B virus","taxId":11520},"sourceDatabase":"SOURCE_DATABASE_GENBANK"}
{"accession":"GCA_038353765.1","annotationInfo":{"name":"Annotation submitted by WHO Collaborating Center for Surveillance, Epidemiology and Control of Influenza, Influenza Division, Centers for Disease Control and Prevention","provider":"WHO Collaborating Center for Surveillance, Epidemiology and Control of Influenza, Influenza Division, Centers for Disease Control and Prevention","releaseDate":"2018-07-12","stats":{"geneCounts":{"proteinCoding":11,"total":11}}},"assemblyInfo":{"assemblyLevel":"Complete Genome","assemblyName":"ASM3835376v1","assemblyStatus":"current","assemblyType":"haploid","bioprojectAccession":"PRJNA37813","bioprojectLineage":[{"bioprojects":[{"accession":"PRJNA37813","title":"2009 H1N1 Flu Outbreak"}]}],"releaseDate":"2018-07-06","submitter":"WHO Collaborating Center for Surveillance, Epidemiology and Control of Influenza, Influenza Division, Centers for Disease Control and Prevention"},"assemblyStats":{"contigL50":4,"contigN50":1853,"gcCount":"5760","gcPercent":40.0,"numberOfComponentSequences":8,"numberOfContigs":8,"numberOfScaffolds":8,"scaffoldL50":4,"scaffoldN50":1853,"totalNumberOfChromosomes":8,"totalSequenceLength":"14397","totalUngappedLength":"14397"},"currentAccession":"GCA_038353765.1","organism":{"organismName":"Influenza B virus","taxId":11520},"sourceDatabase":"SOURCE_DATABASE_GENBANK"}
{"accession":"GCA_038353775.1","annotationInfo":{"name":"Annotation submitted by WHO Collaborating Center for Surveillance, Epidemiology and Control of Influenza, Influenza Division, Centers for Disease Control and Prevention","provider":"WHO Collaborating Center for Surveillance, Epidemiology and Control of Influenza, Influenza Division, Centers for Disease Control and Prevention","releaseDate":"2018-04-29","stats":{"geneCounts":{"proteinCoding":11,"total":11}}},"assemblyInfo":{"assemblyLevel":"Complete Genome","assemblyName":"ASM3835377v1","assemblyStatus":"current","assemblyType":"haploid","bioprojectAccession":"PRJNA37813","bioprojectLineage":[{"bioprojects":[{"accession":"PRJNA37813","title":"2009 H1N1 Flu Outbreak"}]}],"releaseDate":"2018-04-24","submitter":"WHO Collaborating Center for Surveillance, Epidemiology and Control of Influenza, Influenza Division, Centers for Disease Control and Prevention"},"assemblyStats":{"contigL50":4,"contigN50":1850,"gcCount":"5755","gcPercent":40.0,"numberOfComponentSequences":8,"numberOfContigs":8,"numberOfScaffolds":8,"scaffoldL50":4,"scaffoldN50":1850,"totalNumberOfChromosomes":8,"totalSequenceLength":"14396","totalUngappedLength":"14396"},"currentAccession":"GCA_038353775.1","organism":{"organismName":"Influenza B virus","taxId":11520},"sourceDatabase":"SOURCE_DATABASE_GENBANK"}
{"accession":"GCA_038353785.1","annotationInfo":{"name":"Annotation submitted by WHO Collaborating Center for Surveillance, Epidemiology and Control of Influenza, Influenza Division, Centers for Disease Control and Prevention","provider":"WHO Collaborating Center for Surveillance, Epidemiology and Control of Influenza, Influenza Division, Centers for Disease Control and Prevention","releaseDate":"2018-05-23","stats":{"geneCounts":{"proteinCoding":11,"total":11}}},"assemblyInfo":{"assemblyLevel":"Complete Genome","assemblyName":"ASM3835378v1","assemblyStatus":"current","assemblyType":"haploid","bioprojectAccession":"PRJNA37813","bioprojectLineage":[{"bioprojects":[{"accession":"PRJNA37813","title":"2009 H1N1 Flu Outbreak"}]}],"releaseDate":"2018-05-18","submitter":"WHO Collaborating Center for Surveillance, Epidemiology and Control of Influenza, Influenza Division, Centers for Disease Control and Prevention"},"assemblyStats":{"contigL50":4,"contigN50":1853,"gcCount":"5761","gcPercent":40.0,"numberOfComponentSequences":8,"numberOfContigs":8,"numberOfScaffolds":8,"scaffoldL50":4,"scaffoldN50":1853,"totalNumberOfChromosomes":8,"totalSequenceLength":"14398","totalUngappedLength":"14398"},"currentAccession":"GCA_038353785.1","organism":{"organismName":"Influenza B virus","taxId":11520},"sourceDatabase":"SOURCE_DATABASE_GENBANK"}
{"accession":"GCA_038353795.1","annotationInfo":{"name":"Annotation submitted by iDPCC, CEIRR Influenza Data Processing and Communication Center (iDPCC)","provider":"iDPCC, CEIRR Influenza Data Processing and Communication Center (iDPCC)","releaseDate":"2024-03-05","stats":{"geneCounts":{"proteinCoding":11,"total":11}}},"assemblyInfo":{"assemblyLevel":"Complete Genome","assemblyMethod":"Trinity/Inchworm v. v.r20140413p1","assemblyName":"ASM3835379v1","assemblyStatus":"current","assemblyType":"haploid","releaseDate":"2023-04-19","sequencingTech":"Illumina","submitter":"iDPCC, CEIRR Influenza Data Processing and Communication Center (iDPCC)"},"assemblyStats":{"contigL50":4,"contigN50":1755,"gcCount":"5554","gcPercent":40.5,"numberOfComponentSequences":8,"numberOfContigs":8,"numberOfScaffolds":8,"scaffoldL50":4,"scaffoldN50":1755,"totalNumberOfChromosomes":8,"totalSequenceLength":"13699","totalUngappedLength":"13699"},"currentAccession":"GCA_038353795.1","organism":{"organismName":"Influenza B virus","taxId":11520},"sourceDatabase":"SOURCE_DATABASE_GENBANK"}
{"accession":"GCA_038353805.1","annotationInfo":{"name":"Annotation submitted by WHO Collaborating Center for Surveillance, Epidemiology and Control of Influenza, Influenza Division, Centers for Disease Control and Prevention","provider":"WHO Collaborating Center for Surveillance, Epidemiology and Control of Influenza, Influenza Division, Centers for Disease Control and Prevention","releaseDate":"2018-07-12","stats":{"geneCounts":{"proteinCoding":11,"total":11}}},"assemblyInfo":{"assemblyLevel":"Complete Genome","assemblyName":"ASM3835380v1","assemblyStatus":"current","assemblyType":"haploid","bioprojectAccession":"PRJNA37813","bioprojectLineage":[{"bioprojects":[{"accession":"PRJNA37813","title":"2009 H1N1 Flu Outbreak"}]}],"releaseDate":"2018-07-06","submitter":"WHO Collaborating Center for Surveillance, Epidemiology and Control of Influenza, Influenza Division, Centers for Disease Control and Prevention"},"assemblyStats":{"contigL50":4,"contigN50":1850,"gcCount":"5764","gcPercent":40.0,"numberOfComponentSequences":8,"numberOfContigs":8,"numberOfScaffolds":8,"scaffoldL50":4,"scaffoldN50":1850,"totalNumberOfChromosomes":8,"totalSequenceLength":"14397","totalUngappedLength":"14397"},"currentAccession":"GCA_038353805.1","organism":{"organismName":"Influenza B virus","taxId":11520},"sourceDatabase":"SOURCE_DATABASE_GENBANK"}
{"accession":"GCA_038353815.1","annotationInfo":{"name":"Annotation submitted by Operational Infectious Diseases, Naval Health Research Center","provider":"Operational Infectious Diseases, Naval Health Research Center","releaseDate":"2018-08-07","stats":{"geneCounts":{"proteinCoding":11,"total":11}}},"assemblyInfo":{"assemblyLevel":"Complete Genome","assemblyName":"ASM3835381v1","assemblyStatus":"current","assemblyType":"haploid","releaseDate":"2018-08-01","submitter":"Operational Infectious Diseases, Naval Health Research Center"},"assemblyStats":{"contigL50":4,"contigN50":1755,"gcCount":"5576","gcPercent":40.5,"numberOfComponentSequences":8,"numberOfContigs":8,"numberOfScaffolds":8,"scaffoldL50":4,"scaffoldN50":1755,"totalNumberOfChromosomes":8,"totalSequenceLength":"13770","totalUngappedLength":"13770"},"currentAccession":"GCA_038353815.1","organism":{"organismName":"Influenza B virus","taxId":11520},"sourceDatabase":"SOURCE_DATABASE_GENBANK"}
{"accession":"GCA_038353825.1","annotationInfo":{"name":"Annotation submitted by WHO Collaborating Center for Surveillance, Epidemiology and Control of Influenza, Influenza Division, Centers for Disease Control and Prevention","provider":"WHO Collaborating Center for Surveillance, Epidemiology and Control of Influenza, Influenza Division, Centers for Disease Control and Prevention","releaseDate":"2018-07-12","stats":{"geneCounts":{"proteinCoding":11,"total":11}}},"assemblyInfo":{"assemblyLevel":"Complete Genome","assemblyName":"ASM3835382v1","assemblyStatus":"current","assemblyType":"haploid","bioprojectAccession":"PRJNA37813","bioprojectLineage":[{"bioprojects":[{"accession":"PRJNA37813","title":"2009 H1N1 Flu Outbreak"}]}],"releaseDate":"2018-07-06","submitter":"WHO Collaborating Center for Surveillance, Epidemiology and Control of Influenza, Influenza Division, Centers for Disease Control and Prevention"},"assemblyStats":{"contigL50":4,"contigN50":1850,"gcCount":"5765","gcPercent":40.0,"numberOfComponentSequences":8,"numberOfContigs":8,"numberOfScaffolds":8,"scaffoldL50":4,"scaffoldN50":1850,"totalNumberOfChromosomes":8,"totalSequenceLength":"14397","totalUngappedLength":"14397"},"currentAccession":"GCA_038353825.1","organism":{"organismName":"Influenza B virus","taxId":11520},"sourceDatabase":"SOURCE_DATABASE_GENBANK"}
{"accession":"GCA_038353835.1","annotationInfo":{"name":"Annotation submitted by USAFSAM/PHE, United States Air Force","provider":"USAFSAM/PHE, United States Air Force","releaseDate":"2019-02-05","stats":{"geneCounts":{"proteinCoding":11,"total":11}}},"assemblyInfo":{"assemblyLevel":"Complete Genome","assemblyName":"ASM3835383v1","assemblyStatus":"current","assemblyType":"haploid","releaseDate":"2019-01-31","submitter":"USAFSAM/PHE, United States Air Force"},"assemblyStats":{"contigL50":4,"contigN50":1755,"gcCount":"5555","gcPercent":40.5,"numberOfComponentSequences":8,"numberOfContigs":8,"numberOfScaffolds":8,"scaffoldL50":4,"scaffoldN50":1755,"totalNumberOfChromosomes":8,"totalSequenceLength":"13699","totalUngappedLength":"13699"},"currentAccession":"GCA_038353835.1","organism":{"organismName":"Influenza B virus","taxId":11520},"sourceDatabase":"SOURCE_DATABASE_GENBANK"}
{"accession":"GCA_038353845.1","annotationInfo":{"name":"Annotation submitted by WHO Collaborating Center for Surveillance, Epidemiology and Control of Influenza, Influenza Division, Centers for Disease Control and Prevention","provider":"WHO Collaborating Center for Surveillance, Epidemiology and Control of Influenza, Influenza Division, Centers for Disease Control and Prevention","releaseDate":"2018-07-12","stats":{"geneCounts":{"proteinCoding":11,"total":11}}},"assemblyInfo":{"assemblyLevel":"Complete Genome","assemblyName":"ASM3835384v1","assemblyStatus":"current","assemblyType":"haploid","bioprojectAccession":"PRJNA37813","bioprojectLineage":[{"bioprojects":[{"accession":"PRJNA37813","title":"2009 H1N1 Flu Outbreak"}]}],"releaseDate":"2018-07-06","submitter":"WHO Collaborating Center for Surveillance, Epidemiology and Control of Influenza, Influenza Division, Centers for Disease Control and Prevention"},"assemblyStats":{"contigL50":4,"contigN50":1853,"gcCount":"5757","gcPercent":40.0,"numberOfComponentSequences":8,"numberOfContigs":8,"numberOfScaffolds":8,"scaffoldL50":4,"scaffoldN50":1853,"totalNumberOfChromosomes":8,"totalSequenceLength":"14399","totalUngappedLength":"14399"},"currentAccession":"GCA_038353845.1","organism":{"organismName":"Influenza B virus","taxId":11520},"sourceDatabase":"SOURCE_DATABASE_GENBANK"}
{"accession":"GCA_038353855.1","annotationInfo":{"name":"Annotation submitted by WHO Collaborating Center for Surveillance, Epidemiology and Control of Influenza, Influenza Division, Centers for Disease Control and Prevention","provider":"WHO Collaborating Center for Surveillance, Epidemiology and Control of Influenza, Influenza Division, Centers for Disease Control and Prevention","releaseDate":"2018-07-12","stats":{"geneCounts":{"proteinCoding":11,"total":11}}},"assemblyInfo":{"assemblyLevel":"Complete Genome","assemblyName":"ASM3835385v1","assemblyStatus":"current","assemblyType":"haploid","bioprojectAccession":"PRJNA37813","bioprojectLineage":[{"bioprojects":[{"accession":"PRJNA37813","title":"2009 H1N1 Flu Outbreak"}]}],"releaseDate":"2018-07-06","submitter":"WHO Collaborating Center for Surveillance, Epidemiology and Control of Influenza, Influenza Division, Centers for Disease Control and Prevention"},"assemblyStats":{"contigL50":4,"contigN50":1853,"gcCount":"5759","gcPercent":40.0,"numberOfComponentSequences":8,"numberOfContigs":8,"numberOfScaffolds":8,"scaffoldL50":4,"scaffoldN50":1853,"totalNumberOfChromosomes":8,"totalSequenceLength":"14399","totalUngappedLength":"14399"},"currentAccession":"GCA_038353855.1","organism":{"organismName":"Influenza B virus","taxId":11520},"sourceDatabase":"SOURCE_DATABASE_GENBANK"}
{"accession":"GCA_038353865.1","annotationInfo":{"name":"Annotation submitted by WHO Collaborating Center for Surveillance, Epidemiology and Control of Influenza, Influenza Division, Centers for Disease Control and Prevention","provider":"WHO Collaborating Center for Surveillance, Epidemiology and Control of Influenza, Influenza Division, Centers for Disease Control and Prevention","releaseDate":"2018-07-17","stats":{"geneCounts":{"proteinCoding":11,"total":11}}},"assemblyInfo":{"assemblyLevel":"Complete Genome","assemblyName":"ASM3835386v1","assemblyStatus":"current","assemblyType":"haploid","bioprojectAccession":"PRJNA37813","bioprojectLineage":[{"bioprojects":[{"accession":"PRJNA37813","title":"2009 H1N1 Flu Outbreak"}]}],"releaseDate":"2018-07-12","submitter":"WHO Collaborating Center for Surveillance, Epidemiology and Control of Influenza, Influenza Division, Centers for Disease Control and Prevention"},"assemblyStats":{"contigL50":4,"contigN50":1853,"gcCount":"5764","gcPercent":40.0,"numberOfComponentSequences":8,"numberOfContigs":8,"numberOfScaffolds":8,"scaffoldL50":4,"scaffoldN50":1853,"totalNumberOfChromosomes":8,"totalSequenceLength":"14397","totalUngappedLength":"14397"},"currentAccession":"GCA_038353865.1","organism":{"organismName":"Influenza B virus","taxId":11520},"sourceDatabase":"SOURCE_DATABASE_GENBANK"}
{"accession":"GCA_038353875.1","annotationInfo":{"name":"Annotation submitted by WHO Collaborating Center for Surveillance, Epidemiology and Control of Influenza, Influenza Division, Centers for Disease Control and Prevention","provider":"WHO Collaborating Center for Surveillance, Epidemiology and Control of Influenza, Influenza Division, Centers for Disease Control and Prevention","releaseDate":"2018-07-12","stats":{"geneCounts":{"proteinCoding":11,"total":11}}},"assemblyInfo":{"assemblyLevel":"Complete Genome","assemblyName":"ASM3835387v1","assemblyStatus":"current","assemblyType":"haploid","bioprojectAccession":"PRJNA37813","bioprojectLineage":[{"bioprojects":[{"accession":"PRJNA37813","title":"2009 H1N1 Flu Outbreak"}]}],"releaseDate":"2018-07-06","submitter":"WHO Collaborating Center for Surveillance, Epidemiology and Control of Influenza, Influenza Division, Centers for Disease Control and Prevention"},"assemblyStats":{"contigL50":4,"contigN50":1853,"gcCount":"5757","gcPercent":40.0,"numberOfComponentSequences":8,"numberOfContigs":8,"numberOfScaffolds":8,"scaffoldL50":4,"scaffoldN50":1853,"totalNumberOfChromosomes":8,"totalSequenceLength":"14399","totalUngappedLength":"14399"},"currentAccession":"GCA_038353875.1","organism":{"organismName":"Influenza B virus","taxId":11520},"sourceDatabase":"SOURCE_DATABASE_GENBANK"}
{"accession":"GCA_038353885.1","annotationInfo":{"name":"Annotation submitted by WHO Collaborating Center for Surveillance, Epidemiology and Control of Influenza, Influenza Division, Centers for Disease Control and Prevention","provider":"WHO Collaborating Center for Surveillance, Epidemiology and Control of Influenza, Influenza Division, Centers for Disease Control and Prevention","releaseDate":"2018-05-23","stats":{"geneCounts":{"proteinCoding":11,"total":11}}},"assemblyInfo":{"assemblyLevel":"Complete Genome","assemblyName":"ASM3835388v1","assemblyStatus":"current","assemblyType":"haploid","bioprojectAccession":"PRJNA37813","bioprojectLineage":[{"bioprojects":[{"accession":"PRJNA37813","title":"2009 H1N1 Flu Outbreak"}]}],"releaseDate":"2018-05-18","submitter":"WHO Collaborating Center for Surveillance, Epidemiology and Control of Influenza, Influenza Division, Centers for Disease Control and Prevention"},"assemblyStats":{"contigL50":4,"contigN50":1853,"gcCount":"5759","gcPercent":40.0,"numberOfComponentSequences":8,"numberOfContigs":8,"numberOfScaffolds":8,"scaffoldL50":4,"scaffoldN50":1853,"totalNumberOfChromosomes":8,"totalSequenceLength":"14397","totalUngappedLength":"14397"},"currentAccession":"GCA_038353885.1","organism":{"organismName":"Influenza B virus","taxId":11520},"sourceDatabase":"SOURCE_DATABASE_GENBANK"}
{"accession":"GCA_038353895.1","annotationInfo":{"name":"Annotation submitted by Operational Infectious Diseases, Naval Health Research Center","provider":"Operational Infectious Diseases, Naval Health Research Center","releaseDate":"2018-08-07","stats":{"geneCounts":{"proteinCoding":11,"total":11}}},"assemblyInfo":{"assemblyLevel":"Complete Genome","assemblyName":"ASM3835389v1","assemblyStatus":"current","assemblyType":"haploid","releaseDate":"2018-08-01","submitter":"Operational Infectious Diseases, Naval Health Research Center"},"assemblyStats":{"contigL50":4,"contigN50":1752,"gcCount":"5570","gcPercent":40.5,"numberOfComponentSequences":8,"numberOfContigs":8,"numberOfScaffolds":8,"scaffoldL50":4,"scaffoldN50":1752,"totalNumberOfChromosomes":8,"totalSequenceLength":"13699","totalUngappedLength":"13699"},"currentAccession":"GCA_038353895.1","organism":{"organismName":"Influenza B virus","taxId":11520},"sourceDatabase":"SOURCE_DATABASE_GENBANK"}
{"accession":"GCA_038353905.1","annotationInfo":{"name":"Annotation submitted by USAFSAM/PHE, United States Air Force","provider":"USAFSAM/PHE, United States Air Force","releaseDate":"2019-02-05","stats":{"geneCounts":{"proteinCoding":11,"total":11}}},"assemblyInfo":{"assemblyLevel":"Complete Genome","assemblyName":"ASM3835390v1","assemblyStatus":"current","assemblyType":"haploid","releaseDate":"2019-01-31","submitter":"USAFSAM/PHE, United States Air Force"},"assemblyStats":{"contigL50":4,"contigN50":1755,"gcCount":"5556","gcPercent":40.5,"numberOfComponentSequences":8,"numberOfContigs":8,"numberOfScaffolds":8,"scaffoldL50":4,"scaffoldN50":1755,"totalNumberOfChromosomes":8,"totalSequenceLength":"13699","totalUngappedLength":"13699"},"currentAccession":"GCA_038353905.1","organism":{"organismName":"Influenza B virus","taxId":11520},"sourceDatabase":"SOURCE_DATABASE_GENBANK"}
{"accession":"GCA_038353915.1","annotationInfo":{"name":"Annotation submitted by WHO Collaborating Center for Surveillance, Epidemiology and Control of Influenza, Influenza Division, Centers for Disease Control and Prevention","provider":"WHO Collaborating Center for Surveillance, Epidemiology and Control of Influenza, Influenza Division, Centers for Disease Control and Prevention","releaseDate":"2018-04-29","stats":{"geneCounts":{"proteinCoding":11,"total":11}}},"assemblyInfo":{"assemblyLevel":"Complete Genome","assemblyName":"ASM3835391v1","assemblyStatus":"current","assemblyType":"haploid","bioprojectAccession":"PRJNA37813","bioprojectLineage":[{"bioprojects":[{"accession":"PRJNA37813","title":"2009 H1N1 Flu Outbreak"}]}],"releaseDate":"2018-04-24","submitter":"WHO Collaborating Center for Surveillance, Epidemiology and Control of Influenza, Influenza Division, Centers for Disease Control and Prevention"},"assemblyStats":{"contigL50":4,"contigN50":1853,"gcCount":"5762","gcPercent":40.0,"numberOfComponentSequences":8,"numberOfContigs":8,"numberOfScaffolds":8,"scaffoldL50":4,"scaffoldN50":1853,"totalNumberOfChromosomes":8,"totalSequenceLength":"14397","totalUngappedLength":"14397"},"currentAccession":"GCA_038353915.1","organism":{"organismName":"Influenza B virus","taxId":11520},"sourceDatabase":"SOURCE_DATABASE_GENBANK"}
{"accession":"GCA_038353925.1","annotationInfo":{"name":"Annotation submitted by WHO Collaborating Center for Surveillance, Epidemiology and Control of Influenza, Influenza Division, Centers for Disease Control and Prevention","provider":"WHO Collaborating Center for Surveillance, Epidemiology and Control of Influenza, Influenza Division, Centers for Disease Control and Prevention","releaseDate":"2018-07-12","stats":{"geneCounts":{"proteinCoding":11,"total":11}}},"assemblyInfo":{"assemblyLevel":"Complete Genome","assemblyName":"ASM3835392v1","assemblyStatus":"current","assemblyType":"haploid","bioprojectAccession":"PRJNA37813","bioprojectLineage":[{"bioprojects":[{"accession":"PRJNA37813","title":"2009 H1N1 Flu Outbreak"}]}],"releaseDate":"2018-07-06","submitter":"WHO Collaborating Center for Surveillance, Epidemiology and Control of Influenza, Influenza Division, Centers for Disease Control and Prevention"},"assemblyStats":{"contigL50":4,"contigN50":1853,"gcCount":"5767","gcPercent":40.0,"numberOfComponentSequences":8,"numberOfContigs":8,"numberOfScaffolds":8,"scaffoldL50":4,"scaffoldN50":1853,"totalNumberOfChromosomes":8,"totalSequenceLength":"14397","totalUngappedLength":"14397"},"currentAccession":"GCA_038353925.1","organism":{"organismName":"Influenza B virus","taxId":11520},"sourceDatabase":"SOURCE_DATABASE_GENBANK"}
{"accession":"GCA_038353935.1","annotationInfo":{"name":"Annotation submitted by WHO Collaborating Center for Surveillance, Epidemiology and Control of Influenza, Influenza Division, Centers for Disease Control and Prevention","provider":"WHO Collaborating Center for Surveillance, Epidemiology and Control of Influenza, Influenza Division, Centers for Disease Control and Prevention","releaseDate":"2018-04-29","stats":{"geneCounts":{"proteinCoding":11,"total":11}}},"assemblyInfo":{"assemblyLevel":"Complete Genome","assemblyName":"ASM3835393v1","assemblyStatus":"current","assemblyType":"haploid","bioprojectAccession":"PRJNA37813","bioprojectLineage":[{"bioprojects":[{"accession":"PRJNA37813","title":"2009 H1N1 Flu Outbreak"}]}],"releaseDate":"2018-04-24","submitter":"WHO Collaborating Center for Surveillance, Epidemiology and Control of Influenza, Influenza Division, Centers for Disease Control and Prevention"},"assemblyStats":{"contigL50":4,"contigN50":1853,"gcCount":"5767","gcPercent":40.0,"numberOfComponentSequences":8,"numberOfContigs":8,"numberOfScaffolds":8,"scaffoldL50":4,"scaffoldN50":1853,"totalNumberOfChromosomes":8,"totalSequenceLength":"14398","totalUngappedLength":"14398"},"currentAccession":"GCA_038353935.1","organism":{"organismName":"Influenza B virus","taxId":11520},"sourceDatabase":"SOURCE_DATABASE_GENBANK"}
{"accession":"GCA_038353945.1","annotationInfo":{"name":"Annotation submitted by Programme in Emerging Infectious Diseases, Duke-NUS Medical School","provider":"Programme in Emerging Infectious Diseases, Duke-NUS Medical School","releaseDate":"2019-12-06","stats":{"geneCounts":{"proteinCoding":11,"total":11}}},"assemblyInfo":{"assemblyLevel":"Complete Genome","assemblyMethod":"Geneious assembly v. V 8","assemblyName":"ASM3835394v1","assemblyStatus":"current","assemblyType":"haploid","releaseDate":"2019-10-20","sequencingTech":"Sanger dideoxy sequencing; Illumina","submitter":"Programme in Emerging Infectious Diseases, Duke-NUS Medical School"},"assemblyStats":{"contigL50":4,"contigN50":1755,"gcCount":"5553","gcPercent":40.5,"numberOfComponentSequences":8,"numberOfContigs":8,"numberOfScaffolds":8,"scaffoldL50":4,"scaffoldN50":1755,"totalNumberOfChromosomes":8,"totalSequenceLength":"13699","totalUngappedLength":"13699"},"currentAccession":"GCA_038353945.1","organism":{"organismName":"Influenza B virus","taxId":11520},"sourceDatabase":"SOURCE_DATABASE_GENBANK"}
{"accession":"GCA_038353955.1","annotationInfo":{"name":"Annotation submitted by WHO Collaborating Center for Surveillance, Epidemiology and Control of Influenza, Influenza Division, Centers for Disease Control and Prevention","provider":"WHO Collaborating Center for Surveillance, Epidemiology and Control of Influenza, Influenza Division, Centers for Disease Control and Prevention","releaseDate":"2018-04-29","stats":{"geneCounts":{"proteinCoding":11,"total":11}}},"assemblyInfo":{"assemblyLevel":"Complete Genome","assemblyName":"ASM3835395v1","assemblyStatus":"current","assemblyType":"haploid","bioprojectAccession":"PRJNA37813","bioprojectLineage":[{"bioprojects":[{"accession":"PRJNA37813","title":"2009 H1N1 Flu Outbreak"}]}],"releaseDate":"2018-04-24","submitter":"WHO Collaborating Center for Surveillance, Epidemiology and Control of Influenza, Influenza Division, Centers for Disease Control and Prevention"},"assemblyStats":{"contigL50":4,"contigN50":1853,"gcCount":"5757","gcPercent":40.0,"numberOfComponentSequences":8,"numberOfContigs":8,"numberOfScaffolds":8,"scaffoldL50":4,"scaffoldN50":1853,"totalNumberOfChromosomes":8,"totalSequenceLength":"14397","totalUngappedLength":"14397"},"currentAccession":"GCA_038353955.1","organism":{"organismName":"Influenza B virus","taxId":11520},"sourceDatabase":"SOURCE_DATABASE_GENBANK"}
{"accession":"GCA_038353965.1","annotationInfo":{"name":"Annotation submitted by WHO Collaborating Center for Surveillance, Epidemiology and Control of Influenza, Influenza Division, Centers for Disease Control and Prevention","provider":"WHO Collaborating Center for Surveillance, Epidemiology and Control of Influenza, Influenza Division, Centers for Disease Control and Prevention","releaseDate":"2018-07-12","stats":{"geneCounts":{"proteinCoding":11,"total":11}}},"assemblyInfo":{"assemblyLevel":"Complete Genome","assemblyName":"ASM3835396v1","assemblyStatus":"current","assemblyType":"haploid","bioprojectAccession":"PRJNA37813","bioprojectLineage":[{"bioprojects":[{"accession":"PRJNA37813","title":"2009 H1N1 Flu Outbreak"}]}],"releaseDate":"2018-07-06","submitter":"WHO Collaborating Center for Surveillance, Epidemiology and Control of Influenza, Influenza Division, Centers for Disease Control and Prevention"},"assemblyStats":{"contigL50":4,"contigN50":1850,"gcCount":"5762","gcPercent":40.0,"numberOfComponentSequences":8,"numberOfContigs":8,"numberOfScaffolds":8,"scaffoldL50":4,"scaffoldN50":1850,"totalNumberOfChromosomes":8,"totalSequenceLength":"14397","totalUngappedLength":"14397"},"currentAccession":"GCA_038353965.1","organism":{"organismName":"Influenza B virus","taxId":11520},"sourceDatabase":"SOURCE_DATABASE_GENBANK"}
{"accession":"GCA_038353975.1","annotationInfo":{"name":"Annotation submitted by WHO Collaborating Center for Surveillance, Epidemiology and Control of Influenza, Influenza Division, Centers for Disease Control and Prevention","provider":"WHO Collaborating Center for Surveillance, Epidemiology and Control of Influenza, Influenza Division, Centers for Disease Control and Prevention","releaseDate":"2018-05-23","stats":{"geneCounts":{"proteinCoding":11,"total":11}}},"assemblyInfo":{"assemblyLevel":"Complete Genome","assemblyName":"ASM3835397v1","assemblyStatus":"current","assemblyType":"haploid","bioprojectAccession":"PRJNA37813","bioprojectLineage":[{"bioprojects":[{"accession":"PRJNA37813","title":"2009 H1N1 Flu Outbreak"}]}],"releaseDate":"2018-05-18","submitter":"WHO Collaborating Center for Surveillance, Epidemiology and Control of Influenza, Influenza Division, Centers for Disease Control and Prevention"},"assemblyStats":{"contigL50":4,"contigN50":1853,"gcCount":"5754","gcPercent":40.0,"numberOfComponentSequences":8,"numberOfContigs":8,"numberOfScaffolds":8,"scaffoldL50":4,"scaffoldN50":1853,"totalNumberOfChromosomes":8,"totalSequenceLength":"14398","totalUngappedLength":"14398"},"currentAccession":"GCA_038353975.1","organism":{"organismName":"Influenza B virus","taxId":11520},"sourceDatabase":"SOURCE_DATABASE_GENBANK"}
{"accession":"GCA_038353985.1","annotationInfo":{"name":"Annotation submitted by WHO Collaborating Center for Surveillance, Epidemiology and Control of Influenza, Influenza Division, Centers for Disease Control and Prevention","provider":"WHO Collaborating Center for Surveillance, Epidemiology and Control of Influenza, Influenza Division, Centers for Disease Control and Prevention","releaseDate":"2018-07-12","stats":{"geneCounts":{"proteinCoding":11,"total":11}}},"assemblyInfo":{"assemblyLevel":"Complete Genome","assemblyName":"ASM3835398v1","assemblyStatus":"current","assemblyType":"haploid","bioprojectAccession":"PRJNA37813","bioprojectLineage":[{"bioprojects":[{"accession":"PRJNA37813","title":"2009 H1N1 Flu Outbreak"}]}],"releaseDate":"2018-07-06","submitter":"WHO Collaborating Center for Surveillance, Epidemiology and Control of Influenza, Influenza Division, Centers for Disease Control and Prevention"},"assemblyStats":{"contigL50":4,"contigN50":1850,"gcCount":"5757","gcPercent":40.0,"numberOfComponentSequences":8,"numberOfContigs":8,"numberOfScaffolds":8,"scaffoldL50":4,"scaffoldN50":1850,"totalNumberOfChromosomes":8,"totalSequenceLength":"14396","totalUngappedLength":"14396"},"currentAccession":"GCA_038353985.1","organism":{"organismName":"Influenza B virus","taxId":11520},"sourceDatabase":"SOURCE_DATABASE_GENBANK"}
{"accession":"GCA_038353995.1","annotationInfo":{"name":"Annotation submitted by WHO Collaborating Center for Surveillance, Epidemiology and Control of Influenza, Influenza Division, Centers for Disease Control and Prevention","provider":"WHO Collaborating Center for Surveillance, Epidemiology and Control of Influenza, Influenza Division, Centers for Disease Control and Prevention","releaseDate":"2018-07-12","stats":{"geneCounts":{"proteinCoding":11,"total":11}}},"assemblyInfo":{"assemblyLevel":"Complete Genome","assemblyName":"ASM3835399v1","assemblyStatus":"current","assemblyType":"haploid","bioprojectAccession":"PRJNA37813","bioprojectLineage":[{"bioprojects":[{"accession":"PRJNA37813","title":"2009 H1N1 Flu Outbreak"}]}],"releaseDate":"2018-07-06","submitter":"WHO Collaborating Center for Surveillance, Epidemiology and Control of Influenza, Influenza Division, Centers for Disease Control and Prevention"},"assemblyStats":{"contigL50":4,"contigN50":1856,"gcCount":"5762","gcPercent":40.0,"numberOfComponentSequences":8,"numberOfContigs":8,"numberOfScaffolds":8,"scaffoldL50":4,"scaffoldN50":1856,"totalNumberOfChromosomes":8,"totalSequenceLength":"14402","totalUngappedLength":"14402"},"currentAccession":"GCA_038353995.1","organism":{"organismName":"Influenza B virus","taxId":11520},"sourceDatabase":"SOURCE_DATABASE_GENBANK"}
{"accession":"GCA_038354005.1","annotationInfo":{"name":"Annotation submitted by Viral Diseases Branch, Walter Reed Army Institute of Research","provider":"Viral Diseases Branch, Walter Reed Army Institute of Research","releaseDate":"2022-06-14","stats":{"geneCounts":{"proteinCoding":11,"total":11}}},"assemblyInfo":{"assemblyLevel":"Complete Genome","assemblyMethod":"NGS_Mapper v. 1.5.0","assemblyName":"ASM3835400v1","assemblyStatus":"current","assemblyType":"haploid","releaseDate":"2021-06-28","sequencingTech":"Illumina","submitter":"Viral Diseases Branch, Walter Reed Army Institute of Research"},"assemblyStats":{"contigL50":4,"contigN50":1755,"gcCount":"5563","gcPercent":40.5,"numberOfComponentSequences":8,"numberOfContigs":8,"numberOfScaffolds":8,"scaffoldL50":4,"scaffoldN50":1755,"totalNumberOfChromosomes":8,"totalSequenceLength":"13699","totalUngappedLength":"13699"},"currentAccession":"GCA_038354005.1","organism":{"organismName":"Influenza B virus","taxId":11520},"sourceDatabase":"SOURCE_DATABASE_GENBANK"}
{"accession":"GCA_038354015.1","annotationInfo":{"name":"Annotation submitted by CEIRS Data Processing and Coordinating Center, St. Jude Center of Excellence for Influenza Research and Surveillance (CEIRS)","provider":"CEIRS Data Processing and Coordinating Center, St. Jude Center of Excellence for Influenza Research and Surveillance (CEIRS)","releaseDate":"2021-12-20","stats":{"geneCounts":{"proteinCoding":11,"total":11}}},"assemblyInfo":{"assemblyLevel":"Complete Genome","assemblyMethod":"CLC Genomics Workbench v. 20","assemblyName":"ASM3835401v1","assemblyStatus":"current","assemblyType":"haploid","bioprojectAccession":"PRJNA770722","bioprojectLineage":[{"bioprojects":[{"accession":"PRJNA770722","parentAccessions":["PRJNA292648"],"title":"Influenza B virus from Egypt"},{"accession":"PRJNA292648","parentAccessions":["PRJNA292584"],"title":"St. Jude Center of Excellence for Influenza Research and Surveillance (SJCEIRS)"},{"accession":"PRJNA292584","title":"NIAID Centers of Excellence for Influenza Research and Surveillance"}]}],"releaseDate":"2021-11-04","sequencingTech":"Illumina","submitter":"CEIRS Data Processing and Coordinating Center, St. Jude Center of Excellence for Influenza Research and Surveillance (CEIRS)"},"assemblyStats":{"contigL50":4,"contigN50":1755,"gcCount":"5585","gcPercent":40.5,"numberOfComponentSequences":8,"numberOfContigs":8,"numberOfScaffolds":8,"scaffoldL50":4,"scaffoldN50":1755,"totalNumberOfChromosomes":8,"totalSequenceLength":"13824","totalUngappedLength":"13824"},"currentAccession":"GCA_038354015.1","organism":{"organismName":"Influenza B virus","taxId":11520},"sourceDatabase":"SOURCE_DATABASE_GENBANK"}
{"accession":"GCA_038354025.1","annotationInfo":{"name":"Annotation submitted by USAFSAM/PHE, United States Air Force","provider":"USAFSAM/PHE, United States Air Force","releaseDate":"2019-02-05","stats":{"geneCounts":{"proteinCoding":11,"total":11}}},"assemblyInfo":{"assemblyLevel":"Complete Genome","assemblyName":"ASM3835402v1","assemblyStatus":"current","assemblyType":"haploid","releaseDate":"2019-01-31","submitter":"USAFSAM/PHE, United States Air Force"},"assemblyStats":{"contigL50":4,"contigN50":1755,"gcCount":"5557","gcPercent":40.5,"numberOfComponentSequences":8,"numberOfContigs":8,"numberOfScaffolds":8,"scaffoldL50":4,"scaffoldN50":1755,"totalNumberOfChromosomes":8,"totalSequenceLength":"13699","totalUngappedLength":"13699"},"currentAccession":"GCA_038354025.1","organism":{"organismName":"Influenza B virus","taxId":11520},"sourceDatabase":"SOURCE_DATABASE_GENBANK"}
{"accession":"GCA_038354035.1","annotationInfo":{"name":"Annotation submitted by WHO Collaborating Center for Surveillance, Epidemiology and Control of Influenza, Influenza Division, Centers for Disease Control and Prevention","provider":"WHO Collaborating Center for Surveillance, Epidemiology and Control of Influenza, Influenza Division, Centers for Disease Control and Prevention","releaseDate":"2018-07-12","stats":{"geneCounts":{"proteinCoding":11,"total":11}}},"assemblyInfo":{"assemblyLevel":"Complete Genome","assemblyName":"ASM3835403v1","assemblyStatus":"current","assemblyType":"haploid","bioprojectAccession":"PRJNA37813","bioprojectLineage":[{"bioprojects":[{"accession":"PRJNA37813","title":"2009 H1N1 Flu Outbreak"}]}],"releaseDate":"2018-07-06","submitter":"WHO Collaborating Center for Surveillance, Epidemiology and Control of Influenza, Influenza Division, Centers for Disease Control and Prevention"},"assemblyStats":{"contigL50":4,"contigN50":1853,"gcCount":"5757","gcPercent":40.0,"numberOfComponentSequences":8,"numberOfContigs":8,"numberOfScaffolds":8,"scaffoldL50":4,"scaffoldN50":1853,"totalNumberOfChromosomes":8,"totalSequenceLength":"14398","totalUngappedLength":"14398"},"currentAccession":"GCA_038354035.1","organism":{"organismName":"Influenza B virus","taxId":11520},"sourceDatabase":"SOURCE_DATABASE_GENBANK"}
{"accession":"GCA_038354045.1","annotationInfo":{"name":"Annotation submitted by WHO Collaborating Center for Surveillance, Epidemiology and Control of Influenza, Influenza Division, Centers for Disease Control and Prevention","provider":"WHO Collaborating Center for Surveillance, Epidemiology and Control of Influenza, Influenza Division, Centers for Disease Control and Prevention","releaseDate":"2018-07-12","stats":{"geneCounts":{"proteinCoding":11,"total":11}}},"assemblyInfo":{"assemblyLevel":"Complete Genome","assemblyName":"ASM3835404v1","assemblyStatus":"current","assemblyType":"haploid","bioprojectAccession":"PRJNA37813","bioprojectLineage":[{"bioprojects":[{"accession":"PRJNA37813","title":"2009 H1N1 Flu Outbreak"}]}],"releaseDate":"2018-07-06","submitter":"WHO Collaborating Center for Surveillance, Epidemiology and Control of Influenza, Influenza Division, Centers for Disease Control and Prevention"},"assemblyStats":{"contigL50":4,"contigN50":1853,"gcCount":"5760","gcPercent":40.0,"numberOfComponentSequences":8,"numberOfContigs":8,"numberOfScaffolds":8,"scaffoldL50":4,"scaffoldN50":1853,"totalNumberOfChromosomes":8,"totalSequenceLength":"14399","totalUngappedLength":"14399"},"currentAccession":"GCA_038354045.1","organism":{"organismName":"Influenza B virus","taxId":11520},"sourceDatabase":"SOURCE_DATABASE_GENBANK"}
{"accession":"GCA_038354055.1","annotationInfo":{"name":"Annotation submitted by WHO Collaborating Center for Surveillance, Epidemiology and Control of Influenza, Influenza Division, Centers for Disease Control and Prevention","provider":"WHO Collaborating Center for Surveillance, Epidemiology and Control of Influenza, Influenza Division, Centers for Disease Control and Prevention","releaseDate":"2018-07-12","stats":{"geneCounts":{"proteinCoding":11,"total":11}}},"assemblyInfo":{"assemblyLevel":"Complete Genome","assemblyName":"ASM3835405v1","assemblyStatus":"current","assemblyType":"haploid","bioprojectAccession":"PRJNA37813","bioprojectLineage":[{"bioprojects":[{"accession":"PRJNA37813","title":"2009 H1N1 Flu Outbreak"}]}],"releaseDate":"2018-07-06","submitter":"WHO Collaborating Center for Surveillance, Epidemiology and Control of Influenza, Influenza Division, Centers for Disease Control and Prevention"},"assemblyStats":{"contigL50":4,"contigN50":1850,"gcCount":"5766","gcPercent":40.0,"numberOfComponentSequences":8,"numberOfContigs":8,"numberOfScaffolds":8,"scaffoldL50":4,"scaffoldN50":1850,"totalNumberOfChromosomes":8,"totalSequenceLength":"14396","totalUngappedLength":"14396"},"currentAccession":"GCA_038354055.1","organism":{"organismName":"Influenza B virus","taxId":11520},"sourceDatabase":"SOURCE_DATABASE_GENBANK"}
{"accession":"GCA_038354065.1","annotationInfo":{"name":"Annotation submitted by WHO Collaborating Center for Surveillance, Epidemiology and Control of Influenza, Influenza Division, Centers for Disease Control and Prevention","provider":"WHO Collaborating Center for Surveillance, Epidemiology and Control of Influenza, Influenza Division, Centers for Disease Control and Prevention","releaseDate":"2018-05-23","stats":{"geneCounts":{"proteinCoding":11,"total":11}}},"assemblyInfo":{"assemblyLevel":"Complete Genome","assemblyName":"ASM3835406v1","assemblyStatus":"current","assemblyType":"haploid","bioprojectAccession":"PRJNA37813","bioprojectLineage":[{"bioprojects":[{"accession":"PRJNA37813","title":"2009 H1N1 Flu Outbreak"}]}],"releaseDate":"2018-05-18","submitter":"WHO Collaborating Center for Surveillance, Epidemiology and Control of Influenza, Influenza Division, Centers for Disease Control and Prevention"},"assemblyStats":{"contigL50":4,"contigN50":1853,"gcCount":"5752","gcPercent":40.0,"numberOfComponentSequences":8,"numberOfContigs":8,"numberOfScaffolds":8,"scaffoldL50":4,"scaffoldN50":1853,"totalNumberOfChromosomes":8,"totalSequenceLength":"14399","totalUngappedLength":"14399"},"currentAccession":"GCA_038354065.1","organism":{"organismName":"Influenza B virus","taxId":11520},"sourceDatabase":"SOURCE_DATABASE_GENBANK"}
{"accession":"GCA_038354075.1","annotationInfo":{"name":"Annotation submitted by WHO Collaborating Center for Surveillance, Epidemiology and Control of Influenza, Influenza Division, Centers for Disease Control and Prevention","provider":"WHO Collaborating Center for Surveillance, Epidemiology and Control of Influenza, Influenza Division, Centers for Disease Control and Prevention","releaseDate":"2018-07-12","stats":{"geneCounts":{"proteinCoding":11,"total":11}}},"assemblyInfo":{"assemblyLevel":"Complete Genome","assemblyName":"ASM3835407v1","assemblyStatus":"current","assemblyType":"haploid","bioprojectAccession":"PRJNA37813","bioprojectLineage":[{"bioprojects":[{"accession":"PRJNA37813","title":"2009 H1N1 Flu Outbreak"}]}],"releaseDate":"2018-07-06","submitter":"WHO Collaborating Center for Surveillance, Epidemiology and Control of Influenza, Influenza Division, Centers for Disease Control and Prevention"},"assemblyStats":{"contigL50":4,"contigN50":1853,"gcCount":"5765","gcPercent":40.0,"numberOfComponentSequences":8,"numberOfContigs":8,"numberOfScaffolds":8,"scaffoldL50":4,"scaffoldN50":1853,"totalNumberOfChromosomes":8,"totalSequenceLength":"14398","totalUngappedLength":"14398"},"currentAccession":"GCA_038354075.1","organism":{"organismName":"Influenza B virus","taxId":11520},"sourceDatabase":"SOURCE_DATABASE_GENBANK"}
{"accession":"GCA_038354085.1","annotationInfo":{"name":"Annotation submitted by WHO Collaborating Center for Surveillance, Epidemiology and Control of Influenza, Influenza Division, Centers for Disease Control and Prevention","provider":"WHO Collaborating Center for Surveillance, Epidemiology and Control of Influenza, Influenza Division, Centers for Disease Control and Prevention","releaseDate":"2018-07-12","stats":{"geneCounts":{"proteinCoding":11,"total":11}}},"assemblyInfo":{"assemblyLevel":"Complete Genome","assemblyName":"ASM3835408v1","assemblyStatus":"current","assemblyType":"haploid","bioprojectAccession":"PRJNA37813","bioprojectLineage":[{"bioprojects":[{"accession":"PRJNA37813","title":"2009 H1N1 Flu Outbreak"}]}],"releaseDate":"2018-07-06","submitter":"WHO Collaborating Center for Surveillance, Epidemiology and Control of Influenza, Influenza Division, Centers for Disease Control and Prevention"},"assemblyStats":{"contigL50":4,"contigN50":1853,"gcCount":"5759","gcPercent":40.0,"numberOfComponentSequences":8,"numberOfContigs":8,"numberOfScaffolds":8,"scaffoldL50":4,"scaffoldN50":1853,"totalNumberOfChromosomes":8,"totalSequenceLength":"14397","totalUngappedLength":"14397"},"currentAccession":"GCA_038354085.1","organism":{"organismName":"Influenza B virus","taxId":11520},"sourceDatabase":"SOURCE_DATABASE_GENBANK"}
{"accession":"GCA_038354095.1","annotationInfo":{"name":"Annotation submitted by USAFSAM/PHE, United States Air Force","provider":"USAFSAM/PHE, United States Air Force","releaseDate":"2019-01-30","stats":{"geneCounts":{"proteinCoding":11,"total":11}}},"assemblyInfo":{"assemblyLevel":"Complete Genome","assemblyName":"ASM3835409v1","assemblyStatus":"current","assemblyType":"haploid","releaseDate":"2019-01-25","submitter":"USAFSAM/PHE, United States Air Force"},"assemblyStats":{"contigL50":4,"contigN50":1755,"gcCount":"5556","gcPercent":40.5,"numberOfComponentSequences":8,"numberOfContigs":8,"numberOfScaffolds":8,"scaffoldL50":4,"scaffoldN50":1755,"totalNumberOfChromosomes":8,"totalSequenceLength":"13699","totalUngappedLength":"13699"},"currentAccession":"GCA_038354095.1","organism":{"organismName":"Influenza B virus","taxId":11520},"sourceDatabase":"SOURCE_DATABASE_GENBANK"}
{"accession":"GCA_038354105.1","annotationInfo":{"name":"Annotation submitted by WHO Collaborating Center for Surveillance, Epidemiology and Control of Influenza, Influenza Division, Centers for Disease Control and Prevention","provider":"WHO Collaborating Center for Surveillance, Epidemiology and Control of Influenza, Influenza Division, Centers for Disease Control and Prevention","releaseDate":"2018-07-12","stats":{"geneCounts":{"proteinCoding":11,"total":11}}},"assemblyInfo":{"assemblyLevel":"Complete Genome","assemblyName":"ASM3835410v1","assemblyStatus":"current","assemblyType":"haploid","bioprojectAccession":"PRJNA37813","bioprojectLineage":[{"bioprojects":[{"accession":"PRJNA37813","title":"2009 H1N1 Flu Outbreak"}]}],"releaseDate":"2018-07-06","submitter":"WHO Collaborating Center for Surveillance, Epidemiology and Control of Influenza, Influenza Division, Centers for Disease Control and Prevention"},"assemblyStats":{"contigL50":4,"contigN50":1853,"gcCount":"5754","gcPercent":40.0,"numberOfComponentSequences":8,"numberOfContigs":8,"numberOfScaffolds":8,"scaffoldL50":4,"scaffoldN50":1853,"totalNumberOfChromosomes":8,"totalSequenceLength":"14398","totalUngappedLength":"14398"},"currentAccession":"GCA_038354105.1","organism":{"organismName":"Influenza B virus","taxId":11520},"sourceDatabase":"SOURCE_DATABASE_GENBANK"}
{"accession":"GCA_038354115.1","annotationInfo":{"name":"Annotation submitted by WHO Collaborating Center for Surveillance, Epidemiology and Control of Influenza, Influenza Division, Centers for Disease Control and Prevention","provider":"WHO Collaborating Center for Surveillance, Epidemiology and Control of Influenza, Influenza Division, Centers for Disease Control and Prevention","releaseDate":"2018-07-12","stats":{"geneCounts":{"proteinCoding":11,"total":11}}},"assemblyInfo":{"assemblyLevel":"Complete Genome","assemblyName":"ASM3835411v1","assemblyStatus":"current","assemblyType":"haploid","bioprojectAccession":"PRJNA37813","bioprojectLineage":[{"bioprojects":[{"accession":"PRJNA37813","title":"2009 H1N1 Flu Outbreak"}]}],"releaseDate":"2018-07-06","submitter":"WHO Collaborating Center for Surveillance, Epidemiology and Control of Influenza, Influenza Division, Centers for Disease Control and Prevention"},"assemblyStats":{"contigL50":4,"contigN50":1853,"gcCount":"5759","gcPercent":40.0,"numberOfComponentSequences":8,"numberOfContigs":8,"numberOfScaffolds":8,"scaffoldL50":4,"scaffoldN50":1853,"totalNumberOfChromosomes":8,"totalSequenceLength":"14398","totalUngappedLength":"14398"},"currentAccession":"GCA_038354115.1","organism":{"organismName":"Influenza B virus","taxId":11520},"sourceDatabase":"SOURCE_DATABASE_GENBANK"}
{"accession":"GCA_038354125.1","annotationInfo":{"name":"Annotation submitted by WHO Collaborating Center for Surveillance, Epidemiology and Control of Influenza, Influenza Division, Centers for Disease Control and Prevention","provider":"WHO Collaborating Center for Surveillance, Epidemiology and Control of Influenza, Influenza Division, Centers for Disease Control and Prevention","releaseDate":"2018-07-12","stats":{"geneCounts":{"proteinCoding":11,"total":11}}},"assemblyInfo":{"assemblyLevel":"Complete Genome","assemblyName":"ASM3835412v1","assemblyStatus":"current","assemblyType":"haploid","bioprojectAccession":"PRJNA37813","bioprojectLineage":[{"bioprojects":[{"accession":"PRJNA37813","title":"2009 H1N1 Flu Outbreak"}]}],"releaseDate":"2018-07-06","submitter":"WHO Collaborating Center for Surveillance, Epidemiology and Control of Influenza, Influenza Division, Centers for Disease Control and Prevention"},"assemblyStats":{"contigL50":4,"contigN50":1853,"gcCount":"5766","gcPercent":40.0,"numberOfComponentSequences":8,"numberOfContigs":8,"numberOfScaffolds":8,"scaffoldL50":4,"scaffoldN50":1853,"totalNumberOfChromosomes":8,"totalSequenceLength":"14398","totalUngappedLength":"14398"},"currentAccession":"GCA_038354125.1","organism":{"organismName":"Influenza B virus","taxId":11520},"sourceDatabase":"SOURCE_DATABASE_GENBANK"}
{"accession":"GCA_038354135.1","annotationInfo":{"name":"Annotation submitted by USAFSAM/PHE, United States Air Force","provider":"USAFSAM/PHE, United States Air Force","releaseDate":"2019-01-14","stats":{"geneCounts":{"proteinCoding":11,"total":11}}},"assemblyInfo":{"assemblyLevel":"Complete Genome","assemblyName":"ASM3835413v1","assemblyStatus":"current","assemblyType":"haploid","releaseDate":"2019-01-09","submitter":"USAFSAM/PHE, United States Air Force"},"assemblyStats":{"contigL50":4,"contigN50":1755,"gcCount":"5560","gcPercent":40.5,"numberOfComponentSequences":8,"numberOfContigs":8,"numberOfScaffolds":8,"scaffoldL50":4,"scaffoldN50":1755,"totalNumberOfChromosomes":8,"totalSequenceLength":"13699","totalUngappedLength":"13699"},"currentAccession":"GCA_038354135.1","organism":{"organismName":"Influenza B virus","taxId":11520},"sourceDatabase":"SOURCE_DATABASE_GENBANK"}
{"accession":"GCA_038354145.1","annotationInfo":{"name":"Annotation submitted by WHO Collaborating Center for Surveillance, Epidemiology and Control of Influenza, Influenza Division, Centers for Disease Control and Prevention","provider":"WHO Collaborating Center for Surveillance, Epidemiology and Control of Influenza, Influenza Division, Centers for Disease Control and Prevention","releaseDate":"2018-07-02","stats":{"geneCounts":{"proteinCoding":11,"total":11}}},"assemblyInfo":{"assemblyLevel":"Complete Genome","assemblyName":"ASM3835414v1","assemblyStatus":"current","assemblyType":"haploid","bioprojectAccession":"PRJNA37813","bioprojectLineage":[{"bioprojects":[{"accession":"PRJNA37813","title":"2009 H1N1 Flu Outbreak"}]}],"releaseDate":"2018-06-27","submitter":"WHO Collaborating Center for Surveillance, Epidemiology and Control of Influenza, Influenza Division, Centers for Disease Control and Prevention"},"assemblyStats":{"contigL50":4,"contigN50":1850,"gcCount":"5757","gcPercent":40.0,"numberOfComponentSequences":8,"numberOfContigs":8,"numberOfScaffolds":8,"scaffoldL50":4,"scaffoldN50":1850,"totalNumberOfChromosomes":8,"totalSequenceLength":"14396","totalUngappedLength":"14396"},"currentAccession":"GCA_038354145.1","organism":{"organismName":"Influenza B virus","taxId":11520},"sourceDatabase":"SOURCE_DATABASE_GENBANK"}
{"accession":"GCA_038354155.1","annotationInfo":{"name":"Annotation submitted by USAFSAM/PHE, United States Air Force","provider":"USAFSAM/PHE, United States Air Force","releaseDate":"2019-01-14","stats":{"geneCounts":{"proteinCoding":11,"total":11}}},"assemblyInfo":{"assemblyLevel":"Complete Genome","assemblyName":"ASM3835415v1","assemblyStatus":"current","assemblyType":"haploid","releaseDate":"2019-01-09","submitter":"USAFSAM/PHE, United States Air Force"},"assemblyStats":{"contigL50":4,"contigN50":1755,"gcCount":"5552","gcPercent":40.5,"numberOfComponentSequences":8,"numberOfContigs":8,"numberOfScaffolds":8,"scaffoldL50":4,"scaffoldN50":1755,"totalNumberOfChromosomes":8,"totalSequenceLength":"13699","totalUngappedLength":"13699"},"currentAccession":"GCA_038354155.1","organism":{"organismName":"Influenza B virus","taxId":11520},"sourceDatabase":"SOURCE_DATABASE_GENBANK"}
{"accession":"GCA_038354165.1","annotationInfo":{"name":"Annotation submitted by iDPCC, CEIRR Influenza Data Processing and Communication Center (iDPCC)","provider":"iDPCC, CEIRR Influenza Data Processing and Communication Center (iDPCC)","releaseDate":"2024-03-05","stats":{"geneCounts":{"proteinCoding":11,"total":11}}},"assemblyInfo":{"assemblyLevel":"Complete Genome","assemblyMethod":"Trinity/Inchworm v. v.r20140413p1","assemblyName":"ASM3835416v1","assemblyStatus":"current","assemblyType":"haploid","releaseDate":"2023-04-19","sequencingTech":"Illumina","submitter":"iDPCC, CEIRR Influenza Data Processing and Communication Center (iDPCC)"},"assemblyStats":{"contigL50":4,"contigN50":1755,"gcCount":"5565","gcPercent":40.5,"numberOfComponentSequences":8,"numberOfContigs":8,"numberOfScaffolds":8,"scaffoldL50":4,"scaffoldN50":1755,"totalNumberOfChromosomes":8,"totalSequenceLength":"13699","totalUngappedLength":"13699"},"currentAccession":"GCA_038354165.1","organism":{"organismName":"Influenza B virus","taxId":11520},"sourceDatabase":"SOURCE_DATABASE_GENBANK"}
{"accession":"GCA_038354175.1","annotationInfo":{"name":"Annotation submitted by WHO Collaborating Center for Surveillance, Epidemiology and Control of Influenza, Influenza Division, Centers for Disease Control and Prevention","provider":"WHO Collaborating Center for Surveillance, Epidemiology and Control of Influenza, Influenza Division, Centers for Disease Control and Prevention","releaseDate":"2018-05-23","stats":{"geneCounts":{"proteinCoding":11,"total":11}}},"assemblyInfo":{"assemblyLevel":"Complete Genome","assemblyName":"ASM3835417v1","assemblyStatus":"current","assemblyType":"haploid","bioprojectAccession":"PRJNA37813","bioprojectLineage":[{"bioprojects":[{"accession":"PRJNA37813","title":"2009 H1N1 Flu Outbreak"}]}],"releaseDate":"2018-05-18","submitter":"WHO Collaborating Center for Surveillance, Epidemiology and Control of Influenza, Influenza Division, Centers for Disease Control and Prevention"},"assemblyStats":{"contigL50":4,"contigN50":1853,"gcCount":"5764","gcPercent":40.0,"numberOfComponentSequences":8,"numberOfContigs":8,"numberOfScaffolds":8,"scaffoldL50":4,"scaffoldN50":1853,"totalNumberOfChromosomes":8,"totalSequenceLength":"14399","totalUngappedLength":"14399"},"currentAccession":"GCA_038354175.1","organism":{"organismName":"Influenza B virus","taxId":11520},"sourceDatabase":"SOURCE_DATABASE_GENBANK"}
{"accession":"GCA_038354185.1","annotationInfo":{"name":"Annotation submitted by WHO Collaborating Center for Surveillance, Epidemiology and Control of Influenza, Influenza Division, Centers for Disease Control and Prevention","provider":"WHO Collaborating Center for Surveillance, Epidemiology and Control of Influenza, Influenza Division, Centers for Disease Control and Prevention","releaseDate":"2018-05-23","stats":{"geneCounts":{"proteinCoding":11,"total":11}}},"assemblyInfo":{"assemblyLevel":"Complete Genome","assemblyName":"ASM3835418v1","assemblyStatus":"current","assemblyType":"haploid","bioprojectAccession":"PRJNA37813","bioprojectLineage":[{"bioprojects":[{"accession":"PRJNA37813","title":"2009 H1N1 Flu Outbreak"}]}],"releaseDate":"2018-05-18","submitter":"WHO Collaborating Center for Surveillance, Epidemiology and Control of Influenza, Influenza Division, Centers for Disease Control and Prevention"},"assemblyStats":{"contigL50":4,"contigN50":1855,"gcCount":"5757","gcPercent":40.0,"numberOfComponentSequences":8,"numberOfContigs":8,"numberOfScaffolds":8,"scaffoldL50":4,"scaffoldN50":1855,"totalNumberOfChromosomes":8,"totalSequenceLength":"14401","totalUngappedLength":"14401"},"currentAccession":"GCA_038354185.1","organism":{"organismName":"Influenza B virus","taxId":11520},"sourceDatabase":"SOURCE_DATABASE_GENBANK"}
{"accession":"GCA_038354195.1","annotationInfo":{"name":"Annotation submitted by WHO Collaborating Center for Surveillance, Epidemiology and Control of Influenza, Influenza Division, Centers for Disease Control and Prevention","provider":"WHO Collaborating Center for Surveillance, Epidemiology and Control of Influenza, Influenza Division, Centers for Disease Control and Prevention","releaseDate":"2018-07-12","stats":{"geneCounts":{"proteinCoding":11,"total":11}}},"assemblyInfo":{"assemblyLevel":"Complete Genome","assemblyName":"ASM3835419v1","assemblyStatus":"current","assemblyType":"haploid","bioprojectAccession":"PRJNA37813","bioprojectLineage":[{"bioprojects":[{"accession":"PRJNA37813","title":"2009 H1N1 Flu Outbreak"}]}],"releaseDate":"2018-07-06","submitter":"WHO Collaborating Center for Surveillance, Epidemiology and Control of Influenza, Influenza Division, Centers for Disease Control and Prevention"},"assemblyStats":{"contigL50":4,"contigN50":1853,"gcCount":"5756","gcPercent":40.0,"numberOfComponentSequences":8,"numberOfContigs":8,"numberOfScaffolds":8,"scaffoldL50":4,"scaffoldN50":1853,"totalNumberOfChromosomes":8,"totalSequenceLength":"14398","totalUngappedLength":"14398"},"currentAccession":"GCA_038354195.1","organism":{"organismName":"Influenza B virus","taxId":11520},"sourceDatabase":"SOURCE_DATABASE_GENBANK"}
{"accession":"GCA_038354205.1","annotationInfo":{"name":"Annotation submitted by WHO Collaborating Center for Surveillance, Epidemiology and Control of Influenza, Influenza Division, Centers for Disease Control and Prevention","provider":"WHO Collaborating Center for Surveillance, Epidemiology and Control of Influenza, Influenza Division, Centers for Disease Control and Prevention","releaseDate":"2018-07-12","stats":{"geneCounts":{"proteinCoding":11,"total":11}}},"assemblyInfo":{"assemblyLevel":"Complete Genome","assemblyName":"ASM3835420v1","assemblyStatus":"current","assemblyType":"haploid","bioprojectAccession":"PRJNA37813","bioprojectLineage":[{"bioprojects":[{"accession":"PRJNA37813","title":"2009 H1N1 Flu Outbreak"}]}],"releaseDate":"2018-07-06","submitter":"WHO Collaborating Center for Surveillance, Epidemiology and Control of Influenza, Influenza Division, Centers for Disease Control and Prevention"},"assemblyStats":{"contigL50":4,"contigN50":1853,"gcCount":"5758","gcPercent":40.0,"numberOfComponentSequences":8,"numberOfContigs":8,"numberOfScaffolds":8,"scaffoldL50":4,"scaffoldN50":1853,"totalNumberOfChromosomes":8,"totalSequenceLength":"14398","totalUngappedLength":"14398"},"currentAccession":"GCA_038354205.1","organism":{"organismName":"Influenza B virus","taxId":11520},"sourceDatabase":"SOURCE_DATABASE_GENBANK"}
{"accession":"GCA_038354215.1","annotationInfo":{"name":"Annotation submitted by Operational Infectious Diseases, Naval Health Research Center","provider":"Operational Infectious Diseases, Naval Health Research Center","releaseDate":"2018-08-07","stats":{"geneCounts":{"proteinCoding":11,"total":11}}},"assemblyInfo":{"assemblyLevel":"Complete Genome","assemblyName":"ASM3835421v1","assemblyStatus":"current","assemblyType":"haploid","releaseDate":"2018-08-01","submitter":"Operational Infectious Diseases, Naval Health Research Center"},"assemblyStats":{"contigL50":4,"contigN50":1752,"gcCount":"5571","gcPercent":40.5,"numberOfComponentSequences":8,"numberOfContigs":8,"numberOfScaffolds":8,"scaffoldL50":4,"scaffoldN50":1752,"totalNumberOfChromosomes":8,"totalSequenceLength":"13699","totalUngappedLength":"13699"},"currentAccession":"GCA_038354215.1","organism":{"organismName":"Influenza B virus","taxId":11520},"sourceDatabase":"SOURCE_DATABASE_GENBANK"}
{"accession":"GCA_038354225.1","annotationInfo":{"name":"Annotation submitted by WHO Collaborating Center for Surveillance, Epidemiology and Control of Influenza, Influenza Division, Centers for Disease Control and Prevention","provider":"WHO Collaborating Center for Surveillance, Epidemiology and Control of Influenza, Influenza Division, Centers for Disease Control and Prevention","releaseDate":"2018-07-12","stats":{"geneCounts":{"proteinCoding":11,"total":11}}},"assemblyInfo":{"assemblyLevel":"Complete Genome","assemblyName":"ASM3835422v1","assemblyStatus":"current","assemblyType":"haploid","bioprojectAccession":"PRJNA37813","bioprojectLineage":[{"bioprojects":[{"accession":"PRJNA37813","title":"2009 H1N1 Flu Outbreak"}]}],"releaseDate":"2018-07-06","submitter":"WHO Collaborating Center for Surveillance, Epidemiology and Control of Influenza, Influenza Division, Centers for Disease Control and Prevention"},"assemblyStats":{"contigL50":4,"contigN50":1853,"gcCount":"5762","gcPercent":40.0,"numberOfComponentSequences":8,"numberOfContigs":8,"numberOfScaffolds":8,"scaffoldL50":4,"scaffoldN50":1853,"totalNumberOfChromosomes":8,"totalSequenceLength":"14399","totalUngappedLength":"14399"},"currentAccession":"GCA_038354225.1","organism":{"organismName":"Influenza B virus","taxId":11520},"sourceDatabase":"SOURCE_DATABASE_GENBANK"}
{"accession":"GCA_038354235.1","annotationInfo":{"name":"Annotation submitted by WHO Collaborating Center for Surveillance, Epidemiology and Control of Influenza, Influenza Division, Centers for Disease Control and Prevention","provider":"WHO Collaborating Center for Surveillance, Epidemiology and Control of Influenza, Influenza Division, Centers for Disease Control and Prevention","releaseDate":"2018-07-12","stats":{"geneCounts":{"proteinCoding":11,"total":11}}},"assemblyInfo":{"assemblyLevel":"Complete Genome","assemblyName":"ASM3835423v1","assemblyStatus":"current","assemblyType":"haploid","bioprojectAccession":"PRJNA37813","bioprojectLineage":[{"bioprojects":[{"accession":"PRJNA37813","title":"2009 H1N1 Flu Outbreak"}]}],"releaseDate":"2018-07-06","submitter":"WHO Collaborating Center for Surveillance, Epidemiology and Control of Influenza, Influenza Division, Centers for Disease Control and Prevention"},"assemblyStats":{"contigL50":4,"contigN50":1850,"gcCount":"5771","gcPercent":40.0,"numberOfComponentSequences":8,"numberOfContigs":8,"numberOfScaffolds":8,"scaffoldL50":4,"scaffoldN50":1850,"totalNumberOfChromosomes":8,"totalSequenceLength":"14396","totalUngappedLength":"14396"},"currentAccession":"GCA_038354235.1","organism":{"organismName":"Influenza B virus","taxId":11520},"sourceDatabase":"SOURCE_DATABASE_GENBANK"}
{"accession":"GCA_038354245.1","annotationInfo":{"name":"Annotation submitted by WHO Collaborating Center for Surveillance, Epidemiology and Control of Influenza, Influenza Division, Centers for Disease Control and Prevention","provider":"WHO Collaborating Center for Surveillance, Epidemiology and Control of Influenza, Influenza Division, Centers for Disease Control and Prevention","releaseDate":"2018-07-12","stats":{"geneCounts":{"proteinCoding":11,"total":11}}},"assemblyInfo":{"assemblyLevel":"Complete Genome","assemblyName":"ASM3835424v1","assemblyStatus":"current","assemblyType":"haploid","bioprojectAccession":"PRJNA37813","bioprojectLineage":[{"bioprojects":[{"accession":"PRJNA37813","title":"2009 H1N1 Flu Outbreak"}]}],"releaseDate":"2018-07-06","submitter":"WHO Collaborating Center for Surveillance, Epidemiology and Control of Influenza, Influenza Division, Centers for Disease Control and Prevention"},"assemblyStats":{"contigL50":4,"contigN50":1850,"gcCount":"5762","gcPercent":40.0,"numberOfComponentSequences":8,"numberOfContigs":8,"numberOfScaffolds":8,"scaffoldL50":4,"scaffoldN50":1850,"totalNumberOfChromosomes":8,"totalSequenceLength":"14397","totalUngappedLength":"14397"},"currentAccession":"GCA_038354245.1","organism":{"organismName":"Influenza B virus","taxId":11520},"sourceDatabase":"SOURCE_DATABASE_GENBANK"}
{"accession":"GCA_038354255.1","annotationInfo":{"name":"Annotation submitted by WHO Collaborating Center for Surveillance, Epidemiology and Control of Influenza, Influenza Division, Centers for Disease Control and Prevention","provider":"WHO Collaborating Center for Surveillance, Epidemiology and Control of Influenza, Influenza Division, Centers for Disease Control and Prevention","releaseDate":"2018-07-12","stats":{"geneCounts":{"proteinCoding":11,"total":11}}},"assemblyInfo":{"assemblyLevel":"Complete Genome","assemblyName":"ASM3835425v1","assemblyStatus":"current","assemblyType":"haploid","bioprojectAccession":"PRJNA37813","bioprojectLineage":[{"bioprojects":[{"accession":"PRJNA37813","title":"2009 H1N1 Flu Outbreak"}]}],"releaseDate":"2018-07-06","submitter":"WHO Collaborating Center for Surveillance, Epidemiology and Control of Influenza, Influenza Division, Centers for Disease Control and Prevention"},"assemblyStats":{"contigL50":4,"contigN50":1853,"gcCount":"5760","gcPercent":40.0,"numberOfComponentSequences":8,"numberOfContigs":8,"numberOfScaffolds":8,"scaffoldL50":4,"scaffoldN50":1853,"totalNumberOfChromosomes":8,"totalSequenceLength":"14398","totalUngappedLength":"14398"},"currentAccession":"GCA_038354255.1","organism":{"organismName":"Influenza B virus","taxId":11520},"sourceDatabase":"SOURCE_DATABASE_GENBANK"}
{"accession":"GCA_038354265.1","annotationInfo":{"name":"Annotation submitted by Operational Infectious Diseases, Naval Health Research Center","provider":"Operational Infectious Diseases, Naval Health Research Center","releaseDate":"2018-08-07","stats":{"geneCounts":{"proteinCoding":11,"total":11}}},"assemblyInfo":{"assemblyLevel":"Complete Genome","assemblyName":"ASM3835426v1","assemblyStatus":"current","assemblyType":"haploid","releaseDate":"2018-08-01","submitter":"Operational Infectious Diseases, Naval Health Research Center"},"assemblyStats":{"contigL50":4,"contigN50":1755,"gcCount":"5569","gcPercent":40.5,"numberOfComponentSequences":8,"numberOfContigs":8,"numberOfScaffolds":8,"scaffoldL50":4,"scaffoldN50":1755,"totalNumberOfChromosomes":8,"totalSequenceLength":"13770","totalUngappedLength":"13770"},"currentAccession":"GCA_038354265.1","organism":{"organismName":"Influenza B virus","taxId":11520},"sourceDatabase":"SOURCE_DATABASE_GENBANK"}
{"accession":"GCA_038354275.1","annotationInfo":{"name":"Annotation submitted by WHO Collaborating Center for Surveillance, Epidemiology and Control of Influenza, Influenza Division, Centers for Disease Control and Prevention","provider":"WHO Collaborating Center for Surveillance, Epidemiology and Control of Influenza, Influenza Division, Centers for Disease Control and Prevention","releaseDate":"2018-07-12","stats":{"geneCounts":{"proteinCoding":11,"total":11}}},"assemblyInfo":{"assemblyLevel":"Complete Genome","assemblyName":"ASM3835427v1","assemblyStatus":"current","assemblyType":"haploid","bioprojectAccession":"PRJNA37813","bioprojectLineage":[{"bioprojects":[{"accession":"PRJNA37813","title":"2009 H1N1 Flu Outbreak"}]}],"releaseDate":"2018-07-06","submitter":"WHO Collaborating Center for Surveillance, Epidemiology and Control of Influenza, Influenza Division, Centers for Disease Control and Prevention"},"assemblyStats":{"contigL50":4,"contigN50":1850,"gcCount":"5765","gcPercent":40.0,"numberOfComponentSequences":8,"numberOfContigs":8,"numberOfScaffolds":8,"scaffoldL50":4,"scaffoldN50":1850,"totalNumberOfChromosomes":8,"totalSequenceLength":"14396","totalUngappedLength":"14396"},"currentAccession":"GCA_038354275.1","organism":{"organismName":"Influenza B virus","taxId":11520},"sourceDatabase":"SOURCE_DATABASE_GENBANK"}
{"accession":"GCA_038354285.1","annotationInfo":{"name":"Annotation submitted by USAFSAM/PHE, United States Air Force","provider":"USAFSAM/PHE, United States Air Force","releaseDate":"2019-02-05","stats":{"geneCounts":{"proteinCoding":11,"total":11}}},"assemblyInfo":{"assemblyLevel":"Complete Genome","assemblyName":"ASM3835428v1","assemblyStatus":"current","assemblyType":"haploid","releaseDate":"2019-01-31","submitter":"USAFSAM/PHE, United States Air Force"},"assemblyStats":{"contigL50":4,"contigN50":1755,"gcCount":"5552","gcPercent":40.5,"numberOfComponentSequences":8,"numberOfContigs":8,"numberOfScaffolds":8,"scaffoldL50":4,"scaffoldN50":1755,"totalNumberOfChromosomes":8,"totalSequenceLength":"13699","totalUngappedLength":"13699"},"currentAccession":"GCA_038354285.1","organism":{"organismName":"Influenza B virus","taxId":11520},"sourceDatabase":"SOURCE_DATABASE_GENBANK"}
{"accession":"GCA_038354295.1","annotationInfo":{"name":"Annotation submitted by WHO Collaborating Center for Surveillance, Epidemiology and Control of Influenza, Influenza Division, Centers for Disease Control and Prevention","provider":"WHO Collaborating Center for Surveillance, Epidemiology and Control of Influenza, Influenza Division, Centers for Disease Control and Prevention","releaseDate":"2018-07-12","stats":{"geneCounts":{"proteinCoding":11,"total":11}}},"assemblyInfo":{"assemblyLevel":"Complete Genome","assemblyName":"ASM3835429v1","assemblyStatus":"current","assemblyType":"haploid","bioprojectAccession":"PRJNA37813","bioprojectLineage":[{"bioprojects":[{"accession":"PRJNA37813","title":"2009 H1N1 Flu Outbreak"}]}],"releaseDate":"2018-07-06","submitter":"WHO Collaborating Center for Surveillance, Epidemiology and Control of Influenza, Influenza Division, Centers for Disease Control and Prevention"},"assemblyStats":{"contigL50":4,"contigN50":1853,"gcCount":"5771","gcPercent":40.0,"numberOfComponentSequences":8,"numberOfContigs":8,"numberOfScaffolds":8,"scaffoldL50":4,"scaffoldN50":1853,"totalNumberOfChromosomes":8,"totalSequenceLength":"14399","totalUngappedLength":"14399"},"currentAccession":"GCA_038354295.1","organism":{"organismName":"Influenza B virus","taxId":11520},"sourceDatabase":"SOURCE_DATABASE_GENBANK"}
{"accession":"GCA_038354305.1","annotationInfo":{"name":"Annotation submitted by iDPCC, CEIRR Influenza Data Processing and Communication Center (iDPCC)","provider":"iDPCC, CEIRR Influenza Data Processing and Communication Center (iDPCC)","releaseDate":"2024-03-05","stats":{"geneCounts":{"proteinCoding":11,"total":11}}},"assemblyInfo":{"assemblyLevel":"Complete Genome","assemblyMethod":"Trinity/Inchworm v. v.r20140413p1","assemblyName":"ASM3835430v1","assemblyStatus":"current","assemblyType":"haploid","releaseDate":"2023-04-19","sequencingTech":"Illumina","submitter":"iDPCC, CEIRR Influenza Data Processing and Communication Center (iDPCC)"},"assemblyStats":{"contigL50":4,"contigN50":1755,"gcCount":"5558","gcPercent":40.5,"numberOfComponentSequences":8,"numberOfContigs":8,"numberOfScaffolds":8,"scaffoldL50":4,"scaffoldN50":1755,"totalNumberOfChromosomes":8,"totalSequenceLength":"13699","totalUngappedLength":"13699"},"currentAccession":"GCA_038354305.1","organism":{"organismName":"Influenza B virus","taxId":11520},"sourceDatabase":"SOURCE_DATABASE_GENBANK"}
{"accession":"GCA_038354315.1","annotationInfo":{"name":"Annotation submitted by USAFSAM/PHE, United States Air Force","provider":"USAFSAM/PHE, United States Air Force","releaseDate":"2019-01-14","stats":{"geneCounts":{"proteinCoding":11,"total":11}}},"assemblyInfo":{"assemblyLevel":"Complete Genome","assemblyName":"ASM3835431v1","assemblyStatus":"current","assemblyType":"haploid","releaseDate":"2019-01-09","submitter":"USAFSAM/PHE, United States Air Force"},"assemblyStats":{"contigL50":4,"contigN50":1755,"gcCount":"5569","gcPercent":40.5,"numberOfComponentSequences":8,"numberOfContigs":8,"numberOfScaffolds":8,"scaffoldL50":4,"scaffoldN50":1755,"totalNumberOfChromosomes":8,"totalSequenceLength":"13699","totalUngappedLength":"13699"},"currentAccession":"GCA_038354315.1","organism":{"organismName":"Influenza B virus","taxId":11520},"sourceDatabase":"SOURCE_DATABASE_GENBANK"}
{"accession":"GCA_038354325.1","annotationInfo":{"name":"Annotation submitted by WHO Collaborating Center for Surveillance, Epidemiology and Control of Influenza, Influenza Division, Centers for Disease Control and Prevention","provider":"WHO Collaborating Center for Surveillance, Epidemiology and Control of Influenza, Influenza Division, Centers for Disease Control and Prevention","releaseDate":"2018-07-12","stats":{"geneCounts":{"proteinCoding":11,"total":11}}},"assemblyInfo":{"assemblyLevel":"Complete Genome","assemblyName":"ASM3835432v1","assemblyStatus":"current","assemblyType":"haploid","bioprojectAccession":"PRJNA37813","bioprojectLineage":[{"bioprojects":[{"accession":"PRJNA37813","title":"2009 H1N1 Flu Outbreak"}]}],"releaseDate":"2018-07-06","submitter":"WHO Collaborating Center for Surveillance, Epidemiology and Control of Influenza, Influenza Division, Centers for Disease Control and Prevention"},"assemblyStats":{"contigL50":4,"contigN50":1856,"gcCount":"5762","gcPercent":40.0,"numberOfComponentSequences":8,"numberOfContigs":8,"numberOfScaffolds":8,"scaffoldL50":4,"scaffoldN50":1856,"totalNumberOfChromosomes":8,"totalSequenceLength":"14401","totalUngappedLength":"14401"},"currentAccession":"GCA_038354325.1","organism":{"organismName":"Influenza B virus","taxId":11520},"sourceDatabase":"SOURCE_DATABASE_GENBANK"}
{"accession":"GCA_038354335.1","annotationInfo":{"name":"Annotation submitted by WHO Collaborating Center for Surveillance, Epidemiology and Control of Influenza, Influenza Division, Centers for Disease Control and Prevention","provider":"WHO Collaborating Center for Surveillance, Epidemiology and Control of Influenza, Influenza Division, Centers for Disease Control and Prevention","releaseDate":"2018-05-23","stats":{"geneCounts":{"proteinCoding":11,"total":11}}},"assemblyInfo":{"assemblyLevel":"Complete Genome","assemblyName":"ASM3835433v1","assemblyStatus":"current","assemblyType":"haploid","bioprojectAccession":"PRJNA37813","bioprojectLineage":[{"bioprojects":[{"accession":"PRJNA37813","title":"2009 H1N1 Flu Outbreak"}]}],"releaseDate":"2018-05-18","submitter":"WHO Collaborating Center for Surveillance, Epidemiology and Control of Influenza, Influenza Division, Centers for Disease Control and Prevention"},"assemblyStats":{"contigL50":4,"contigN50":1850,"gcCount":"5764","gcPercent":40.0,"numberOfComponentSequences":8,"numberOfContigs":8,"numberOfScaffolds":8,"scaffoldL50":4,"scaffoldN50":1850,"totalNumberOfChromosomes":8,"totalSequenceLength":"14399","totalUngappedLength":"14399"},"currentAccession":"GCA_038354335.1","organism":{"organismName":"Influenza B virus","taxId":11520},"sourceDatabase":"SOURCE_DATABASE_GENBANK"}
{"accession":"GCA_038354345.1","annotationInfo":{"name":"Annotation submitted by WHO Collaborating Center for Surveillance, Epidemiology and Control of Influenza, Influenza Division, Centers for Disease Control and Prevention","provider":"WHO Collaborating Center for Surveillance, Epidemiology and Control of Influenza, Influenza Division, Centers for Disease Control and Prevention","releaseDate":"2018-07-12","stats":{"geneCounts":{"proteinCoding":11,"total":11}}},"assemblyInfo":{"assemblyLevel":"Complete Genome","assemblyName":"ASM3835434v1","assemblyStatus":"current","assemblyType":"haploid","bioprojectAccession":"PRJNA37813","bioprojectLineage":[{"bioprojects":[{"accession":"PRJNA37813","title":"2009 H1N1 Flu Outbreak"}]}],"releaseDate":"2018-07-06","submitter":"WHO Collaborating Center for Surveillance, Epidemiology and Control of Influenza, Influenza Division, Centers for Disease Control and Prevention"},"assemblyStats":{"contigL50":4,"contigN50":1850,"gcCount":"5764","gcPercent":40.0,"numberOfComponentSequences":8,"numberOfContigs":8,"numberOfScaffolds":8,"scaffoldL50":4,"scaffoldN50":1850,"totalNumberOfChromosomes":8,"totalSequenceLength":"14396","totalUngappedLength":"14396"},"currentAccession":"GCA_038354345.1","organism":{"organismName":"Influenza B virus","taxId":11520},"sourceDatabase":"SOURCE_DATABASE_GENBANK"}
{"accession":"GCA_038354355.1","annotationInfo":{"name":"Annotation submitted by WHO Collaborating Center for Surveillance, Epidemiology and Control of Influenza, Influenza Division, Centers for Disease Control and Prevention","provider":"WHO Collaborating Center for Surveillance, Epidemiology and Control of Influenza, Influenza Division, Centers for Disease Control and Prevention","releaseDate":"2018-07-12","stats":{"geneCounts":{"proteinCoding":11,"total":11}}},"assemblyInfo":{"assemblyLevel":"Complete Genome","assemblyName":"ASM3835435v1","assemblyStatus":"current","assemblyType":"haploid","bioprojectAccession":"PRJNA37813","bioprojectLineage":[{"bioprojects":[{"accession":"PRJNA37813","title":"2009 H1N1 Flu Outbreak"}]}],"releaseDate":"2018-07-06","submitter":"WHO Collaborating Center for Surveillance, Epidemiology and Control of Influenza, Influenza Division, Centers for Disease Control and Prevention"},"assemblyStats":{"contigL50":4,"contigN50":1853,"gcCount":"5759","gcPercent":40.0,"numberOfComponentSequences":8,"numberOfContigs":8,"numberOfScaffolds":8,"scaffoldL50":4,"scaffoldN50":1853,"totalNumberOfChromosomes":8,"totalSequenceLength":"14398","totalUngappedLength":"14398"},"currentAccession":"GCA_038354355.1","organism":{"organismName":"Influenza B virus","taxId":11520},"sourceDatabase":"SOURCE_DATABASE_GENBANK"}
{"accession":"GCA_038354365.1","annotationInfo":{"name":"Annotation submitted by WHO Collaborating Center for Surveillance, Epidemiology and Control of Influenza, Influenza Division, Centers for Disease Control and Prevention","provider":"WHO Collaborating Center for Surveillance, Epidemiology and Control of Influenza, Influenza Division, Centers for Disease Control and Prevention","releaseDate":"2018-05-23","stats":{"geneCounts":{"proteinCoding":11,"total":11}}},"assemblyInfo":{"assemblyLevel":"Complete Genome","assemblyName":"ASM3835436v1","assemblyStatus":"current","assemblyType":"haploid","bioprojectAccession":"PRJNA37813","bioprojectLineage":[{"bioprojects":[{"accession":"PRJNA37813","title":"2009 H1N1 Flu Outbreak"}]}],"releaseDate":"2018-05-18","submitter":"WHO Collaborating Center for Surveillance, Epidemiology and Control of Influenza, Influenza Division, Centers for Disease Control and Prevention"},"assemblyStats":{"contigL50":4,"contigN50":1853,"gcCount":"5760","gcPercent":40.0,"numberOfComponentSequences":8,"numberOfContigs":8,"numberOfScaffolds":8,"scaffoldL50":4,"scaffoldN50":1853,"totalNumberOfChromosomes":8,"totalSequenceLength":"14399","totalUngappedLength":"14399"},"currentAccession":"GCA_038354365.1","organism":{"organismName":"Influenza B virus","taxId":11520},"sourceDatabase":"SOURCE_DATABASE_GENBANK"}
{"accession":"GCA_038354375.1","annotationInfo":{"name":"Annotation submitted by WHO Collaborating Center for Surveillance, Epidemiology and Control of Influenza, Influenza Division, Centers for Disease Control and Prevention","provider":"WHO Collaborating Center for Surveillance, Epidemiology and Control of Influenza, Influenza Division, Centers for Disease Control and Prevention","releaseDate":"2018-07-12","stats":{"geneCounts":{"proteinCoding":11,"total":11}}},"assemblyInfo":{"assemblyLevel":"Complete Genome","assemblyName":"ASM3835437v1","assemblyStatus":"current","assemblyType":"haploid","bioprojectAccession":"PRJNA37813","bioprojectLineage":[{"bioprojects":[{"accession":"PRJNA37813","title":"2009 H1N1 Flu Outbreak"}]}],"releaseDate":"2018-07-06","submitter":"WHO Collaborating Center for Surveillance, Epidemiology and Control of Influenza, Influenza Division, Centers for Disease Control and Prevention"},"assemblyStats":{"contigL50":4,"contigN50":1853,"gcCount":"5757","gcPercent":40.0,"numberOfComponentSequences":8,"numberOfContigs":8,"numberOfScaffolds":8,"scaffoldL50":4,"scaffoldN50":1853,"totalNumberOfChromosomes":8,"totalSequenceLength":"14398","totalUngappedLength":"14398"},"currentAccession":"GCA_038354375.1","organism":{"organismName":"Influenza B virus","taxId":11520},"sourceDatabase":"SOURCE_DATABASE_GENBANK"}
{"accession":"GCA_038354385.1","annotationInfo":{"name":"Annotation submitted by USAFSAM/PHE, United States Air Force","provider":"USAFSAM/PHE, United States Air Force","releaseDate":"2019-02-05","stats":{"geneCounts":{"proteinCoding":11,"total":11}}},"assemblyInfo":{"assemblyLevel":"Complete Genome","assemblyName":"ASM3835438v1","assemblyStatus":"current","assemblyType":"haploid","releaseDate":"2019-01-31","submitter":"USAFSAM/PHE, United States Air Force"},"assemblyStats":{"contigL50":4,"contigN50":1752,"gcCount":"5565","gcPercent":40.5,"numberOfComponentSequences":8,"numberOfContigs":8,"numberOfScaffolds":8,"scaffoldL50":4,"scaffoldN50":1752,"totalNumberOfChromosomes":8,"totalSequenceLength":"13699","totalUngappedLength":"13699"},"currentAccession":"GCA_038354385.1","organism":{"organismName":"Influenza B virus","taxId":11520},"sourceDatabase":"SOURCE_DATABASE_GENBANK"}
{"accession":"GCA_038354395.1","annotationInfo":{"name":"Annotation submitted by USAFSAM/PHE, United States Air Force","provider":"USAFSAM/PHE, United States Air Force","releaseDate":"2019-01-14","stats":{"geneCounts":{"proteinCoding":11,"total":11}}},"assemblyInfo":{"assemblyLevel":"Complete Genome","assemblyName":"ASM3835439v1","assemblyStatus":"current","assemblyType":"haploid","releaseDate":"2019-01-09","submitter":"USAFSAM/PHE, United States Air Force"},"assemblyStats":{"contigL50":4,"contigN50":1752,"gcCount":"5565","gcPercent":40.5,"numberOfComponentSequences":8,"numberOfContigs":8,"numberOfScaffolds":8,"scaffoldL50":4,"scaffoldN50":1752,"totalNumberOfChromosomes":8,"totalSequenceLength":"13699","totalUngappedLength":"13699"},"currentAccession":"GCA_038354395.1","organism":{"organismName":"Influenza B virus","taxId":11520},"sourceDatabase":"SOURCE_DATABASE_GENBANK"}
{"accession":"GCA_038354405.1","annotationInfo":{"name":"Annotation submitted by WHO Collaborating Center for Surveillance, Epidemiology and Control of Influenza, Influenza Division, Centers for Disease Control and Prevention","provider":"WHO Collaborating Center for Surveillance, Epidemiology and Control of Influenza, Influenza Division, Centers for Disease Control and Prevention","releaseDate":"2018-07-12","stats":{"geneCounts":{"proteinCoding":11,"total":11}}},"assemblyInfo":{"assemblyLevel":"Complete Genome","assemblyName":"ASM3835440v1","assemblyStatus":"current","assemblyType":"haploid","bioprojectAccession":"PRJNA37813","bioprojectLineage":[{"bioprojects":[{"accession":"PRJNA37813","title":"2009 H1N1 Flu Outbreak"}]}],"releaseDate":"2018-07-06","submitter":"WHO Collaborating Center for Surveillance, Epidemiology and Control of Influenza, Influenza Division, Centers for Disease Control and Prevention"},"assemblyStats":{"contigL50":4,"contigN50":1853,"gcCount":"5755","gcPercent":40.0,"numberOfComponentSequences":8,"numberOfContigs":8,"numberOfScaffolds":8,"scaffoldL50":4,"scaffoldN50":1853,"totalNumberOfChromosomes":8,"totalSequenceLength":"14398","totalUngappedLength":"14398"},"currentAccession":"GCA_038354405.1","organism":{"organismName":"Influenza B virus","taxId":11520},"sourceDatabase":"SOURCE_DATABASE_GENBANK"}
{"accession":"GCA_038354415.1","annotationInfo":{"name":"Annotation submitted by iDPCC, CEIRR Influenza Data Processing and Communication Center (iDPCC)","provider":"iDPCC, CEIRR Influenza Data Processing and Communication Center (iDPCC)","releaseDate":"2024-03-05","stats":{"geneCounts":{"proteinCoding":11,"total":11}}},"assemblyInfo":{"assemblyLevel":"Complete Genome","assemblyMethod":"Trinity/Inchworm v. v.r20140413p1","assemblyName":"ASM3835441v1","assemblyStatus":"current","assemblyType":"haploid","releaseDate":"2023-04-19","sequencingTech":"Illumina","submitter":"iDPCC, CEIRR Influenza Data Processing and Communication Center (iDPCC)"},"assemblyStats":{"contigL50":4,"contigN50":1755,"gcCount":"5561","gcPercent":40.5,"numberOfComponentSequences":8,"numberOfContigs":8,"numberOfScaffolds":8,"scaffoldL50":4,"scaffoldN50":1755,"totalNumberOfChromosomes":8,"totalSequenceLength":"13699","totalUngappedLength":"13699"},"currentAccession":"GCA_038354415.1","organism":{"organismName":"Influenza B virus","taxId":11520},"sourceDatabase":"SOURCE_DATABASE_GENBANK"}
{"accession":"GCA_038354425.1","annotationInfo":{"name":"Annotation submitted by WHO Collaborating Center for Surveillance, Epidemiology and Control of Influenza, Influenza Division, Centers for Disease Control and Prevention","provider":"WHO Collaborating Center for Surveillance, Epidemiology and Control of Influenza, Influenza Division, Centers for Disease Control and Prevention","releaseDate":"2018-07-12","stats":{"geneCounts":{"proteinCoding":11,"total":11}}},"assemblyInfo":{"assemblyLevel":"Complete Genome","assemblyName":"ASM3835442v1","assemblyStatus":"current","assemblyType":"haploid","bioprojectAccession":"PRJNA37813","bioprojectLineage":[{"bioprojects":[{"accession":"PRJNA37813","title":"2009 H1N1 Flu Outbreak"}]}],"releaseDate":"2018-07-06","submitter":"WHO Collaborating Center for Surveillance, Epidemiology and Control of Influenza, Influenza Division, Centers for Disease Control and Prevention"},"assemblyStats":{"contigL50":4,"contigN50":1853,"gcCount":"5761","gcPercent":40.0,"numberOfComponentSequences":8,"numberOfContigs":8,"numberOfScaffolds":8,"scaffoldL50":4,"scaffoldN50":1853,"totalNumberOfChromosomes":8,"totalSequenceLength":"14396","totalUngappedLength":"14396"},"currentAccession":"GCA_038354425.1","organism":{"organismName":"Influenza B virus","taxId":11520},"sourceDatabase":"SOURCE_DATABASE_GENBANK"}
{"accession":"GCA_038354435.1","annotationInfo":{"name":"Annotation submitted by Operational Infectious Diseases, Naval Health Research Center","provider":"Operational Infectious Diseases, Naval Health Research Center","releaseDate":"2018-08-07","stats":{"geneCounts":{"proteinCoding":11,"total":11}}},"assemblyInfo":{"assemblyLevel":"Complete Genome","assemblyName":"ASM3835443v1","assemblyStatus":"current","assemblyType":"haploid","releaseDate":"2018-08-01","submitter":"Operational Infectious Diseases, Naval Health Research Center"},"assemblyStats":{"contigL50":4,"contigN50":1752,"gcCount":"5573","gcPercent":40.5,"numberOfComponentSequences":8,"numberOfContigs":8,"numberOfScaffolds":8,"scaffoldL50":4,"scaffoldN50":1752,"totalNumberOfChromosomes":8,"totalSequenceLength":"13699","totalUngappedLength":"13699"},"currentAccession":"GCA_038354435.1","organism":{"organismName":"Influenza B virus","taxId":11520},"sourceDatabase":"SOURCE_DATABASE_GENBANK"}
{"accession":"GCA_038354445.1","annotationInfo":{"name":"Annotation submitted by Operational Infectious Diseases, Naval Health Research Center","provider":"Operational Infectious Diseases, Naval Health Research Center","releaseDate":"2018-08-07","stats":{"geneCounts":{"proteinCoding":11,"total":11}}},"assemblyInfo":{"assemblyLevel":"Complete Genome","assemblyName":"ASM3835444v1","assemblyStatus":"current","assemblyType":"haploid","releaseDate":"2018-08-01","submitter":"Operational Infectious Diseases, Naval Health Research Center"},"assemblyStats":{"contigL50":4,"contigN50":1755,"gcCount":"5569","gcPercent":40.5,"numberOfComponentSequences":8,"numberOfContigs":8,"numberOfScaffolds":8,"scaffoldL50":4,"scaffoldN50":1755,"totalNumberOfChromosomes":8,"totalSequenceLength":"13770","totalUngappedLength":"13770"},"currentAccession":"GCA_038354445.1","organism":{"organismName":"Influenza B virus","taxId":11520},"sourceDatabase":"SOURCE_DATABASE_GENBANK"}
```
