## Supplementary Dataset 1 for "Euktect: Enhanced Eukaryotic Sequence Detection and Classification in Metagenomes via the DNA Language Model": assembly_data_report.jsonl (part 158 of 238)

```
{"accession":"GCA_039498905.1","annotationInfo":{"name":"Annotation submitted by WHO Collaborating Center for Surveillance, Epidemiology and Control of Influenza, Influenza Division, Centers for Disease Control and Prevention","provider":"WHO Collaborating Center for Surveillance, Epidemiology and Control of Influenza, Influenza Division, Centers for Disease Control and Prevention","releaseDate":"2024-04-16","stats":{"geneCounts":{"proteinCoding":11,"total":11}}},"assemblyInfo":{"assemblyLevel":"Complete Genome","assemblyName":"ASM3949890v1","assemblyStatus":"current","assemblyType":"haploid","bioprojectAccession":"PRJNA998882","bioprojectLineage":[{"bioprojects":[{"accession":"PRJNA998882","title":"CDC Genomic Surveillance - Influenza B-vic"}]}],"releaseDate":"2024-04-11","submitter":"WHO Collaborating Center for Surveillance, Epidemiology and Control of Influenza, Influenza Division, Centers for Disease Control and Prevention"},"assemblyStats":{"contigL50":4,"contigN50":1847,"gcCount":"5742","gcPercent":40.0,"numberOfComponentSequences":8,"numberOfContigs":8,"numberOfScaffolds":8,"scaffoldL50":4,"scaffoldN50":1847,"totalNumberOfChromosomes":8,"totalSequenceLength":"14393","totalUngappedLength":"14393"},"currentAccession":"GCA_039498905.1","organism":{"organismName":"Influenza B virus","taxId":11520},"sourceDatabase":"SOURCE_DATABASE_GENBANK"}
{"accession":"GCA_039498915.1","annotationInfo":{"name":"Annotation submitted by WHO Collaborating Center for Surveillance, Epidemiology and Control of Influenza, Influenza Division, Centers for Disease Control and Prevention","provider":"WHO Collaborating Center for Surveillance, Epidemiology and Control of Influenza, Influenza Division, Centers for Disease Control and Prevention","releaseDate":"2024-04-16","stats":{"geneCounts":{"proteinCoding":11,"total":11}}},"assemblyInfo":{"assemblyLevel":"Complete Genome","assemblyName":"ASM3949891v1","assemblyStatus":"current","assemblyType":"haploid","bioprojectAccession":"PRJNA998882","bioprojectLineage":[{"bioprojects":[{"accession":"PRJNA998882","title":"CDC Genomic Surveillance - Influenza B-vic"}]}],"releaseDate":"2024-04-11","submitter":"WHO Collaborating Center for Surveillance, Epidemiology and Control of Influenza, Influenza Division, Centers for Disease Control and Prevention"},"assemblyStats":{"contigL50":4,"contigN50":1847,"gcCount":"5753","gcPercent":40.0,"numberOfComponentSequences":8,"numberOfContigs":8,"numberOfScaffolds":8,"scaffoldL50":4,"scaffoldN50":1847,"totalNumberOfChromosomes":8,"totalSequenceLength":"14393","totalUngappedLength":"14393"},"currentAccession":"GCA_039498915.1","organism":{"organismName":"Influenza B virus","taxId":11520},"sourceDatabase":"SOURCE_DATABASE_GENBANK"}
{"accession":"GCA_039498925.1","annotationInfo":{"name":"Annotation submitted by WHO Collaborating Center for Surveillance, Epidemiology and Control of Influenza, Influenza Division, Centers for Disease Control and Prevention","provider":"WHO Collaborating Center for Surveillance, Epidemiology and Control of Influenza, Influenza Division, Centers for Disease Control and Prevention","releaseDate":"2024-04-16","stats":{"geneCounts":{"proteinCoding":11,"total":11}}},"assemblyInfo":{"assemblyLevel":"Complete Genome","assemblyName":"ASM3949892v1","assemblyStatus":"current","assemblyType":"haploid","bioprojectAccession":"PRJNA998882","bioprojectLineage":[{"bioprojects":[{"accession":"PRJNA998882","title":"CDC Genomic Surveillance - Influenza B-vic"}]}],"releaseDate":"2024-04-11","submitter":"WHO Collaborating Center for Surveillance, Epidemiology and Control of Influenza, Influenza Division, Centers for Disease Control and Prevention"},"assemblyStats":{"contigL50":4,"contigN50":1847,"gcCount":"5748","gcPercent":40.0,"numberOfComponentSequences":8,"numberOfContigs":8,"numberOfScaffolds":8,"scaffoldL50":4,"scaffoldN50":1847,"totalNumberOfChromosomes":8,"totalSequenceLength":"14392","totalUngappedLength":"14392"},"currentAccession":"GCA_039498925.1","organism":{"organismName":"Influenza B virus","taxId":11520},"sourceDatabase":"SOURCE_DATABASE_GENBANK"}
{"accession":"GCA_039498935.1","annotationInfo":{"name":"Annotation submitted by WHO Collaborating Center for Surveillance, Epidemiology and Control of Influenza, Influenza Division, Centers for Disease Control and Prevention","provider":"WHO Collaborating Center for Surveillance, Epidemiology and Control of Influenza, Influenza Division, Centers for Disease Control and Prevention","releaseDate":"2024-04-16","stats":{"geneCounts":{"proteinCoding":11,"total":11}}},"assemblyInfo":{"assemblyLevel":"Complete Genome","assemblyName":"ASM3949893v1","assemblyStatus":"current","assemblyType":"haploid","bioprojectAccession":"PRJNA998882","bioprojectLineage":[{"bioprojects":[{"accession":"PRJNA998882","title":"CDC Genomic Surveillance - Influenza B-vic"}]}],"releaseDate":"2024-04-11","submitter":"WHO Collaborating Center for Surveillance, Epidemiology and Control of Influenza, Influenza Division, Centers for Disease Control and Prevention"},"assemblyStats":{"contigL50":4,"contigN50":1847,"gcCount":"5733","gcPercent":40.0,"numberOfComponentSequences":8,"numberOfContigs":8,"numberOfScaffolds":8,"scaffoldL50":4,"scaffoldN50":1847,"totalNumberOfChromosomes":8,"totalSequenceLength":"14393","totalUngappedLength":"14393"},"currentAccession":"GCA_039498935.1","organism":{"organismName":"Influenza B virus","taxId":11520},"sourceDatabase":"SOURCE_DATABASE_GENBANK"}
{"accession":"GCA_039498945.1","annotationInfo":{"name":"Annotation submitted by WHO Collaborating Center for Surveillance, Epidemiology and Control of Influenza, Influenza Division, Centers for Disease Control and Prevention","provider":"WHO Collaborating Center for Surveillance, Epidemiology and Control of Influenza, Influenza Division, Centers for Disease Control and Prevention","releaseDate":"2024-04-16","stats":{"geneCounts":{"proteinCoding":11,"total":11}}},"assemblyInfo":{"assemblyLevel":"Complete Genome","assemblyName":"ASM3949894v1","assemblyStatus":"current","assemblyType":"haploid","bioprojectAccession":"PRJNA998882","bioprojectLineage":[{"bioprojects":[{"accession":"PRJNA998882","title":"CDC Genomic Surveillance - Influenza B-vic"}]}],"releaseDate":"2024-04-11","submitter":"WHO Collaborating Center for Surveillance, Epidemiology and Control of Influenza, Influenza Division, Centers for Disease Control and Prevention"},"assemblyStats":{"contigL50":4,"contigN50":1847,"gcCount":"5748","gcPercent":40.0,"numberOfComponentSequences":8,"numberOfContigs":8,"numberOfScaffolds":8,"scaffoldL50":4,"scaffoldN50":1847,"totalNumberOfChromosomes":8,"totalSequenceLength":"14392","totalUngappedLength":"14392"},"currentAccession":"GCA_039498945.1","organism":{"organismName":"Influenza B virus","taxId":11520},"sourceDatabase":"SOURCE_DATABASE_GENBANK"}
{"accession":"GCA_039498955.1","annotationInfo":{"name":"Annotation submitted by WHO Collaborating Center for Surveillance, Epidemiology and Control of Influenza, Influenza Division, Centers for Disease Control and Prevention","provider":"WHO Collaborating Center for Surveillance, Epidemiology and Control of Influenza, Influenza Division, Centers for Disease Control and Prevention","releaseDate":"2024-04-16","stats":{"geneCounts":{"proteinCoding":11,"total":11}}},"assemblyInfo":{"assemblyLevel":"Complete Genome","assemblyName":"ASM3949895v1","assemblyStatus":"current","assemblyType":"haploid","bioprojectAccession":"PRJNA998882","bioprojectLineage":[{"bioprojects":[{"accession":"PRJNA998882","title":"CDC Genomic Surveillance - Influenza B-vic"}]}],"releaseDate":"2024-04-11","submitter":"WHO Collaborating Center for Surveillance, Epidemiology and Control of Influenza, Influenza Division, Centers for Disease Control and Prevention"},"assemblyStats":{"contigL50":4,"contigN50":1847,"gcCount":"5744","gcPercent":40.0,"numberOfComponentSequences":8,"numberOfContigs":8,"numberOfScaffolds":8,"scaffoldL50":4,"scaffoldN50":1847,"totalNumberOfChromosomes":8,"totalSequenceLength":"14393","totalUngappedLength":"14393"},"currentAccession":"GCA_039498955.1","organism":{"organismName":"Influenza B virus","taxId":11520},"sourceDatabase":"SOURCE_DATABASE_GENBANK"}
{"accession":"GCA_039498965.1","annotationInfo":{"name":"Annotation submitted by WHO Collaborating Center for Surveillance, Epidemiology and Control of Influenza, Influenza Division, Centers for Disease Control and Prevention","provider":"WHO Collaborating Center for Surveillance, Epidemiology and Control of Influenza, Influenza Division, Centers for Disease Control and Prevention","releaseDate":"2024-04-16","stats":{"geneCounts":{"proteinCoding":11,"total":11}}},"assemblyInfo":{"assemblyLevel":"Complete Genome","assemblyName":"ASM3949896v1","assemblyStatus":"current","assemblyType":"haploid","bioprojectAccession":"PRJNA998882","bioprojectLineage":[{"bioprojects":[{"accession":"PRJNA998882","title":"CDC Genomic Surveillance - Influenza B-vic"}]}],"releaseDate":"2024-04-11","submitter":"WHO Collaborating Center for Surveillance, Epidemiology and Control of Influenza, Influenza Division, Centers for Disease Control and Prevention"},"assemblyStats":{"contigL50":4,"contigN50":1847,"gcCount":"5740","gcPercent":40.0,"numberOfComponentSequences":8,"numberOfContigs":8,"numberOfScaffolds":8,"scaffoldL50":4,"scaffoldN50":1847,"totalNumberOfChromosomes":8,"totalSequenceLength":"14393","totalUngappedLength":"14393"},"currentAccession":"GCA_039498965.1","organism":{"organismName":"Influenza B virus","taxId":11520},"sourceDatabase":"SOURCE_DATABASE_GENBANK"}
{"accession":"GCA_039498975.1","annotationInfo":{"name":"Annotation submitted by WHO Collaborating Center for Surveillance, Epidemiology and Control of Influenza, Influenza Division, Centers for Disease Control and Prevention","provider":"WHO Collaborating Center for Surveillance, Epidemiology and Control of Influenza, Influenza Division, Centers for Disease Control and Prevention","releaseDate":"2024-04-16","stats":{"geneCounts":{"proteinCoding":11,"total":11}}},"assemblyInfo":{"assemblyLevel":"Complete Genome","assemblyName":"ASM3949897v1","assemblyStatus":"current","assemblyType":"haploid","bioprojectAccession":"PRJNA998882","bioprojectLineage":[{"bioprojects":[{"accession":"PRJNA998882","title":"CDC Genomic Surveillance - Influenza B-vic"}]}],"releaseDate":"2024-04-11","submitter":"WHO Collaborating Center for Surveillance, Epidemiology and Control of Influenza, Influenza Division, Centers for Disease Control and Prevention"},"assemblyStats":{"contigL50":4,"contigN50":1847,"gcCount":"5759","gcPercent":40.0,"numberOfComponentSequences":8,"numberOfContigs":8,"numberOfScaffolds":8,"scaffoldL50":4,"scaffoldN50":1847,"totalNumberOfChromosomes":8,"totalSequenceLength":"14392","totalUngappedLength":"14392"},"currentAccession":"GCA_039498975.1","organism":{"organismName":"Influenza B virus","taxId":11520},"sourceDatabase":"SOURCE_DATABASE_GENBANK"}
{"accession":"GCA_039498985.1","annotationInfo":{"name":"Annotation submitted by WHO Collaborating Center for Surveillance, Epidemiology and Control of Influenza, Influenza Division, Centers for Disease Control and Prevention","provider":"WHO Collaborating Center for Surveillance, Epidemiology and Control of Influenza, Influenza Division, Centers for Disease Control and Prevention","releaseDate":"2024-04-16","stats":{"geneCounts":{"proteinCoding":11,"total":11}}},"assemblyInfo":{"assemblyLevel":"Complete Genome","assemblyName":"ASM3949898v1","assemblyStatus":"current","assemblyType":"haploid","bioprojectAccession":"PRJNA998882","bioprojectLineage":[{"bioprojects":[{"accession":"PRJNA998882","title":"CDC Genomic Surveillance - Influenza B-vic"}]}],"releaseDate":"2024-04-11","submitter":"WHO Collaborating Center for Surveillance, Epidemiology and Control of Influenza, Influenza Division, Centers for Disease Control and Prevention"},"assemblyStats":{"contigL50":4,"contigN50":1847,"gcCount":"5748","gcPercent":40.0,"numberOfComponentSequences":8,"numberOfContigs":8,"numberOfScaffolds":8,"scaffoldL50":4,"scaffoldN50":1847,"totalNumberOfChromosomes":8,"totalSequenceLength":"14392","totalUngappedLength":"14392"},"currentAccession":"GCA_039498985.1","organism":{"organismName":"Influenza B virus","taxId":11520},"sourceDatabase":"SOURCE_DATABASE_GENBANK"}
{"accession":"GCA_039498995.1","annotationInfo":{"name":"Annotation submitted by WHO Collaborating Center for Surveillance, Epidemiology and Control of Influenza, Influenza Division, Centers for Disease Control and Prevention","provider":"WHO Collaborating Center for Surveillance, Epidemiology and Control of Influenza, Influenza Division, Centers for Disease Control and Prevention","releaseDate":"2024-04-16","stats":{"geneCounts":{"proteinCoding":11,"total":11}}},"assemblyInfo":{"assemblyLevel":"Complete Genome","assemblyName":"ASM3949899v1","assemblyStatus":"current","assemblyType":"haploid","bioprojectAccession":"PRJNA998882","bioprojectLineage":[{"bioprojects":[{"accession":"PRJNA998882","title":"CDC Genomic Surveillance - Influenza B-vic"}]}],"releaseDate":"2024-04-11","submitter":"WHO Collaborating Center for Surveillance, Epidemiology and Control of Influenza, Influenza Division, Centers for Disease Control and Prevention"},"assemblyStats":{"contigL50":4,"contigN50":1847,"gcCount":"5745","gcPercent":40.0,"numberOfComponentSequences":8,"numberOfContigs":8,"numberOfScaffolds":8,"scaffoldL50":4,"scaffoldN50":1847,"totalNumberOfChromosomes":8,"totalSequenceLength":"14393","totalUngappedLength":"14393"},"currentAccession":"GCA_039498995.1","organism":{"organismName":"Influenza B virus","taxId":11520},"sourceDatabase":"SOURCE_DATABASE_GENBANK"}
{"accession":"GCA_039499005.1","annotationInfo":{"name":"Annotation submitted by WHO Collaborating Center for Surveillance, Epidemiology and Control of Influenza, Influenza Division, Centers for Disease Control and Prevention","provider":"WHO Collaborating Center for Surveillance, Epidemiology and Control of Influenza, Influenza Division, Centers for Disease Control and Prevention","releaseDate":"2024-04-16","stats":{"geneCounts":{"proteinCoding":11,"total":11}}},"assemblyInfo":{"assemblyLevel":"Complete Genome","assemblyName":"ASM3949900v1","assemblyStatus":"current","assemblyType":"haploid","bioprojectAccession":"PRJNA998882","bioprojectLineage":[{"bioprojects":[{"accession":"PRJNA998882","title":"CDC Genomic Surveillance - Influenza B-vic"}]}],"releaseDate":"2024-04-11","submitter":"WHO Collaborating Center for Surveillance, Epidemiology and Control of Influenza, Influenza Division, Centers for Disease Control and Prevention"},"assemblyStats":{"contigL50":4,"contigN50":1847,"gcCount":"5747","gcPercent":40.0,"numberOfComponentSequences":8,"numberOfContigs":8,"numberOfScaffolds":8,"scaffoldL50":4,"scaffoldN50":1847,"totalNumberOfChromosomes":8,"totalSequenceLength":"14393","totalUngappedLength":"14393"},"currentAccession":"GCA_039499005.1","organism":{"organismName":"Influenza B virus","taxId":11520},"sourceDatabase":"SOURCE_DATABASE_GENBANK"}
{"accession":"GCA_039499015.1","annotationInfo":{"name":"Annotation submitted by WHO Collaborating Center for Surveillance, Epidemiology and Control of Influenza, Influenza Division, Centers for Disease Control and Prevention","provider":"WHO Collaborating Center for Surveillance, Epidemiology and Control of Influenza, Influenza Division, Centers for Disease Control and Prevention","releaseDate":"2024-04-16","stats":{"geneCounts":{"proteinCoding":11,"total":11}}},"assemblyInfo":{"assemblyLevel":"Complete Genome","assemblyName":"ASM3949901v1","assemblyStatus":"current","assemblyType":"haploid","bioprojectAccession":"PRJNA998882","bioprojectLineage":[{"bioprojects":[{"accession":"PRJNA998882","title":"CDC Genomic Surveillance - Influenza B-vic"}]}],"releaseDate":"2024-04-11","submitter":"WHO Collaborating Center for Surveillance, Epidemiology and Control of Influenza, Influenza Division, Centers for Disease Control and Prevention"},"assemblyStats":{"contigL50":4,"contigN50":1847,"gcCount":"5739","gcPercent":40.0,"numberOfComponentSequences":8,"numberOfContigs":8,"numberOfScaffolds":8,"scaffoldL50":4,"scaffoldN50":1847,"totalNumberOfChromosomes":8,"totalSequenceLength":"14392","totalUngappedLength":"14392"},"currentAccession":"GCA_039499015.1","organism":{"organismName":"Influenza B virus","taxId":11520},"sourceDatabase":"SOURCE_DATABASE_GENBANK"}
{"accession":"GCA_039499025.1","annotationInfo":{"name":"Annotation submitted by WHO Collaborating Center for Surveillance, Epidemiology and Control of Influenza, Influenza Division, Centers for Disease Control and Prevention","provider":"WHO Collaborating Center for Surveillance, Epidemiology and Control of Influenza, Influenza Division, Centers for Disease Control and Prevention","releaseDate":"2024-04-16","stats":{"geneCounts":{"proteinCoding":11,"total":11}}},"assemblyInfo":{"assemblyLevel":"Complete Genome","assemblyName":"ASM3949902v1","assemblyStatus":"current","assemblyType":"haploid","bioprojectAccession":"PRJNA998882","bioprojectLineage":[{"bioprojects":[{"accession":"PRJNA998882","title":"CDC Genomic Surveillance - Influenza B-vic"}]}],"releaseDate":"2024-04-11","submitter":"WHO Collaborating Center for Surveillance, Epidemiology and Control of Influenza, Influenza Division, Centers for Disease Control and Prevention"},"assemblyStats":{"contigL50":4,"contigN50":1847,"gcCount":"5735","gcPercent":40.0,"numberOfComponentSequences":8,"numberOfContigs":8,"numberOfScaffolds":8,"scaffoldL50":4,"scaffoldN50":1847,"totalNumberOfChromosomes":8,"totalSequenceLength":"14393","totalUngappedLength":"14393"},"currentAccession":"GCA_039499025.1","organism":{"organismName":"Influenza B virus","taxId":11520},"sourceDatabase":"SOURCE_DATABASE_GENBANK"}
{"accession":"GCA_039499035.1","annotationInfo":{"name":"Annotation submitted by WHO Collaborating Center for Surveillance, Epidemiology and Control of Influenza, Influenza Division, Centers for Disease Control and Prevention","provider":"WHO Collaborating Center for Surveillance, Epidemiology and Control of Influenza, Influenza Division, Centers for Disease Control and Prevention","releaseDate":"2024-04-16","stats":{"geneCounts":{"proteinCoding":11,"total":11}}},"assemblyInfo":{"assemblyLevel":"Complete Genome","assemblyName":"ASM3949903v1","assemblyStatus":"current","assemblyType":"haploid","bioprojectAccession":"PRJNA998882","bioprojectLineage":[{"bioprojects":[{"accession":"PRJNA998882","title":"CDC Genomic Surveillance - Influenza B-vic"}]}],"releaseDate":"2024-04-11","submitter":"WHO Collaborating Center for Surveillance, Epidemiology and Control of Influenza, Influenza Division, Centers for Disease Control and Prevention"},"assemblyStats":{"contigL50":4,"contigN50":1847,"gcCount":"5740","gcPercent":40.0,"numberOfComponentSequences":8,"numberOfContigs":8,"numberOfScaffolds":8,"scaffoldL50":4,"scaffoldN50":1847,"totalNumberOfChromosomes":8,"totalSequenceLength":"14392","totalUngappedLength":"14392"},"currentAccession":"GCA_039499035.1","organism":{"organismName":"Influenza B virus","taxId":11520},"sourceDatabase":"SOURCE_DATABASE_GENBANK"}
{"accession":"GCA_039499045.1","annotationInfo":{"name":"Annotation submitted by WHO Collaborating Center for Surveillance, Epidemiology and Control of Influenza, Influenza Division, Centers for Disease Control and Prevention","provider":"WHO Collaborating Center for Surveillance, Epidemiology and Control of Influenza, Influenza Division, Centers for Disease Control and Prevention","releaseDate":"2024-04-16","stats":{"geneCounts":{"proteinCoding":11,"total":11}}},"assemblyInfo":{"assemblyLevel":"Complete Genome","assemblyName":"ASM3949904v1","assemblyStatus":"current","assemblyType":"haploid","bioprojectAccession":"PRJNA998882","bioprojectLineage":[{"bioprojects":[{"accession":"PRJNA998882","title":"CDC Genomic Surveillance - Influenza B-vic"}]}],"releaseDate":"2024-04-11","submitter":"WHO Collaborating Center for Surveillance, Epidemiology and Control of Influenza, Influenza Division, Centers for Disease Control and Prevention"},"assemblyStats":{"contigL50":4,"contigN50":1847,"gcCount":"5734","gcPercent":40.0,"numberOfComponentSequences":8,"numberOfContigs":8,"numberOfScaffolds":8,"scaffoldL50":4,"scaffoldN50":1847,"totalNumberOfChromosomes":8,"totalSequenceLength":"14393","totalUngappedLength":"14393"},"currentAccession":"GCA_039499045.1","organism":{"organismName":"Influenza B virus","taxId":11520},"sourceDatabase":"SOURCE_DATABASE_GENBANK"}
{"accession":"GCA_039499055.1","annotationInfo":{"name":"Annotation submitted by WHO Collaborating Center for Surveillance, Epidemiology and Control of Influenza, Influenza Division, Centers for Disease Control and Prevention","provider":"WHO Collaborating Center for Surveillance, Epidemiology and Control of Influenza, Influenza Division, Centers for Disease Control and Prevention","releaseDate":"2024-04-16","stats":{"geneCounts":{"proteinCoding":11,"total":11}}},"assemblyInfo":{"assemblyLevel":"Complete Genome","assemblyName":"ASM3949905v1","assemblyStatus":"current","assemblyType":"haploid","bioprojectAccession":"PRJNA998882","bioprojectLineage":[{"bioprojects":[{"accession":"PRJNA998882","title":"CDC Genomic Surveillance - Influenza B-vic"}]}],"releaseDate":"2024-04-11","submitter":"WHO Collaborating Center for Surveillance, Epidemiology and Control of Influenza, Influenza Division, Centers for Disease Control and Prevention"},"assemblyStats":{"contigL50":4,"contigN50":1847,"gcCount":"5738","gcPercent":40.0,"numberOfComponentSequences":8,"numberOfContigs":8,"numberOfScaffolds":8,"scaffoldL50":4,"scaffoldN50":1847,"totalNumberOfChromosomes":8,"totalSequenceLength":"14393","totalUngappedLength":"14393"},"currentAccession":"GCA_039499055.1","organism":{"organismName":"Influenza B virus","taxId":11520},"sourceDatabase":"SOURCE_DATABASE_GENBANK"}
{"accession":"GCA_039499065.1","annotationInfo":{"name":"Annotation submitted by WHO Collaborating Center for Surveillance, Epidemiology and Control of Influenza, Influenza Division, Centers for Disease Control and Prevention","provider":"WHO Collaborating Center for Surveillance, Epidemiology and Control of Influenza, Influenza Division, Centers for Disease Control and Prevention","releaseDate":"2024-04-16","stats":{"geneCounts":{"proteinCoding":11,"total":11}}},"assemblyInfo":{"assemblyLevel":"Complete Genome","assemblyName":"ASM3949906v1","assemblyStatus":"current","assemblyType":"haploid","bioprojectAccession":"PRJNA998882","bioprojectLineage":[{"bioprojects":[{"accession":"PRJNA998882","title":"CDC Genomic Surveillance - Influenza B-vic"}]}],"releaseDate":"2024-04-11","submitter":"WHO Collaborating Center for Surveillance, Epidemiology and Control of Influenza, Influenza Division, Centers for Disease Control and Prevention"},"assemblyStats":{"contigL50":4,"contigN50":1847,"gcCount":"5734","gcPercent":40.0,"numberOfComponentSequences":8,"numberOfContigs":8,"numberOfScaffolds":8,"scaffoldL50":4,"scaffoldN50":1847,"totalNumberOfChromosomes":8,"totalSequenceLength":"14393","totalUngappedLength":"14393"},"currentAccession":"GCA_039499065.1","organism":{"organismName":"Influenza B virus","taxId":11520},"sourceDatabase":"SOURCE_DATABASE_GENBANK"}
{"accession":"GCA_039499075.1","annotationInfo":{"name":"Annotation submitted by WHO Collaborating Center for Surveillance, Epidemiology and Control of Influenza, Influenza Division, Centers for Disease Control and Prevention","provider":"WHO Collaborating Center for Surveillance, Epidemiology and Control of Influenza, Influenza Division, Centers for Disease Control and Prevention","releaseDate":"2024-04-16","stats":{"geneCounts":{"proteinCoding":11,"total":11}}},"assemblyInfo":{"assemblyLevel":"Complete Genome","assemblyName":"ASM3949907v1","assemblyStatus":"current","assemblyType":"haploid","bioprojectAccession":"PRJNA998882","bioprojectLineage":[{"bioprojects":[{"accession":"PRJNA998882","title":"CDC Genomic Surveillance - Influenza B-vic"}]}],"releaseDate":"2024-04-11","submitter":"WHO Collaborating Center for Surveillance, Epidemiology and Control of Influenza, Influenza Division, Centers for Disease Control and Prevention"},"assemblyStats":{"contigL50":4,"contigN50":1847,"gcCount":"5741","gcPercent":40.0,"numberOfComponentSequences":8,"numberOfContigs":8,"numberOfScaffolds":8,"scaffoldL50":4,"scaffoldN50":1847,"totalNumberOfChromosomes":8,"totalSequenceLength":"14393","totalUngappedLength":"14393"},"currentAccession":"GCA_039499075.1","organism":{"organismName":"Influenza B virus","taxId":11520},"sourceDatabase":"SOURCE_DATABASE_GENBANK"}
{"accession":"GCA_039499085.1","annotationInfo":{"name":"Annotation submitted by WHO Collaborating Center for Surveillance, Epidemiology and Control of Influenza, Influenza Division, Centers for Disease Control and Prevention","provider":"WHO Collaborating Center for Surveillance, Epidemiology and Control of Influenza, Influenza Division, Centers for Disease Control and Prevention","releaseDate":"2024-04-16","stats":{"geneCounts":{"proteinCoding":11,"total":11}}},"assemblyInfo":{"assemblyLevel":"Complete Genome","assemblyName":"ASM3949908v1","assemblyStatus":"current","assemblyType":"haploid","bioprojectAccession":"PRJNA998882","bioprojectLineage":[{"bioprojects":[{"accession":"PRJNA998882","title":"CDC Genomic Surveillance - Influenza B-vic"}]}],"releaseDate":"2024-04-11","submitter":"WHO Collaborating Center for Surveillance, Epidemiology and Control of Influenza, Influenza Division, Centers for Disease Control and Prevention"},"assemblyStats":{"contigL50":4,"contigN50":1847,"gcCount":"5760","gcPercent":40.0,"numberOfComponentSequences":8,"numberOfContigs":8,"numberOfScaffolds":8,"scaffoldL50":4,"scaffoldN50":1847,"totalNumberOfChromosomes":8,"totalSequenceLength":"14392","totalUngappedLength":"14392"},"currentAccession":"GCA_039499085.1","organism":{"organismName":"Influenza B virus","taxId":11520},"sourceDatabase":"SOURCE_DATABASE_GENBANK"}
{"accession":"GCA_039499095.1","annotationInfo":{"name":"Annotation submitted by WHO Collaborating Center for Surveillance, Epidemiology and Control of Influenza, Influenza Division, Centers for Disease Control and Prevention","provider":"WHO Collaborating Center for Surveillance, Epidemiology and Control of Influenza, Influenza Division, Centers for Disease Control and Prevention","releaseDate":"2024-04-16","stats":{"geneCounts":{"proteinCoding":11,"total":11}}},"assemblyInfo":{"assemblyLevel":"Complete Genome","assemblyName":"ASM3949909v1","assemblyStatus":"current","assemblyType":"haploid","bioprojectAccession":"PRJNA998882","bioprojectLineage":[{"bioprojects":[{"accession":"PRJNA998882","title":"CDC Genomic Surveillance - Influenza B-vic"}]}],"releaseDate":"2024-04-11","submitter":"WHO Collaborating Center for Surveillance, Epidemiology and Control of Influenza, Influenza Division, Centers for Disease Control and Prevention"},"assemblyStats":{"contigL50":4,"contigN50":1847,"gcCount":"5747","gcPercent":40.0,"numberOfComponentSequences":8,"numberOfContigs":8,"numberOfScaffolds":8,"scaffoldL50":4,"scaffoldN50":1847,"totalNumberOfChromosomes":8,"totalSequenceLength":"14392","totalUngappedLength":"14392"},"currentAccession":"GCA_039499095.1","organism":{"organismName":"Influenza B virus","taxId":11520},"sourceDatabase":"SOURCE_DATABASE_GENBANK"}
{"accession":"GCA_039499105.1","annotationInfo":{"name":"Annotation submitted by WHO Collaborating Center for Surveillance, Epidemiology and Control of Influenza, Influenza Division, Centers for Disease Control and Prevention","provider":"WHO Collaborating Center for Surveillance, Epidemiology and Control of Influenza, Influenza Division, Centers for Disease Control and Prevention","releaseDate":"2024-04-16","stats":{"geneCounts":{"proteinCoding":11,"total":11}}},"assemblyInfo":{"assemblyLevel":"Complete Genome","assemblyName":"ASM3949910v1","assemblyStatus":"current","assemblyType":"haploid","bioprojectAccession":"PRJNA998882","bioprojectLineage":[{"bioprojects":[{"accession":"PRJNA998882","title":"CDC Genomic Surveillance - Influenza B-vic"}]}],"releaseDate":"2024-04-11","submitter":"WHO Collaborating Center for Surveillance, Epidemiology and Control of Influenza, Influenza Division, Centers for Disease Control and Prevention"},"assemblyStats":{"contigL50":4,"contigN50":1847,"gcCount":"5739","gcPercent":40.0,"numberOfComponentSequences":8,"numberOfContigs":8,"numberOfScaffolds":8,"scaffoldL50":4,"scaffoldN50":1847,"totalNumberOfChromosomes":8,"totalSequenceLength":"14392","totalUngappedLength":"14392"},"currentAccession":"GCA_039499105.1","organism":{"organismName":"Influenza B virus","taxId":11520},"sourceDatabase":"SOURCE_DATABASE_GENBANK"}
{"accession":"GCA_039499115.1","annotationInfo":{"name":"Annotation submitted by WHO Collaborating Center for Surveillance, Epidemiology and Control of Influenza, Influenza Division, Centers for Disease Control and Prevention","provider":"WHO Collaborating Center for Surveillance, Epidemiology and Control of Influenza, Influenza Division, Centers for Disease Control and Prevention","releaseDate":"2024-04-16","stats":{"geneCounts":{"proteinCoding":11,"total":11}}},"assemblyInfo":{"assemblyLevel":"Complete Genome","assemblyName":"ASM3949911v1","assemblyStatus":"current","assemblyType":"haploid","bioprojectAccession":"PRJNA998882","bioprojectLineage":[{"bioprojects":[{"accession":"PRJNA998882","title":"CDC Genomic Surveillance - Influenza B-vic"}]}],"releaseDate":"2024-04-11","submitter":"WHO Collaborating Center for Surveillance, Epidemiology and Control of Influenza, Influenza Division, Centers for Disease Control and Prevention"},"assemblyStats":{"contigL50":4,"contigN50":1847,"gcCount":"5747","gcPercent":40.0,"numberOfComponentSequences":8,"numberOfContigs":8,"numberOfScaffolds":8,"scaffoldL50":4,"scaffoldN50":1847,"totalNumberOfChromosomes":8,"totalSequenceLength":"14392","totalUngappedLength":"14392"},"currentAccession":"GCA_039499115.1","organism":{"organismName":"Influenza B virus","taxId":11520},"sourceDatabase":"SOURCE_DATABASE_GENBANK"}
{"accession":"GCA_039499125.1","annotationInfo":{"name":"Annotation submitted by Department of Microbiology and Immunology, Lauring Lab at University of Michigan","provider":"Department of Microbiology and Immunology, Lauring Lab at University of Michigan","releaseDate":"2024-04-17","stats":{"geneCounts":{"proteinCoding":11,"total":11}}},"assemblyInfo":{"assemblyLevel":"Complete Genome","assemblyMethod":"Iterative Refinement Meta-Assembler (IRMA) v. v1.0.2","assemblyName":"ASM3949912v1","assemblyStatus":"current","assemblyType":"haploid","bioprojectAccession":"PRJNA1023536","bioprojectLineage":[{"bioprojects":[{"accession":"PRJNA1023536","title":"Influenza B virus Genome sequencing"}]}],"releaseDate":"2024-04-12","sequencingTech":"Oxford Nanopore","submitter":"Department of Microbiology and Immunology, Lauring Lab at University of Michigan"},"assemblyStats":{"contigL50":4,"contigN50":1749,"gcCount":"5551","gcPercent":40.5,"numberOfComponentSequences":8,"numberOfContigs":8,"numberOfScaffolds":8,"scaffoldL50":4,"scaffoldN50":1749,"totalNumberOfChromosomes":8,"totalSequenceLength":"13696","totalUngappedLength":"13696"},"currentAccession":"GCA_039499125.1","organism":{"organismName":"Influenza B virus","taxId":11520},"sourceDatabase":"SOURCE_DATABASE_GENBANK"}
{"accession":"GCA_039499135.1","annotationInfo":{"name":"Annotation submitted by WHO Collaborating Center for Surveillance, Epidemiology and Control of Influenza, Influenza Division, Centers for Disease Control and Prevention","provider":"WHO Collaborating Center for Surveillance, Epidemiology and Control of Influenza, Influenza Division, Centers for Disease Control and Prevention","releaseDate":"2024-04-16","stats":{"geneCounts":{"proteinCoding":11,"total":11}}},"assemblyInfo":{"assemblyLevel":"Complete Genome","assemblyName":"ASM3949913v1","assemblyStatus":"current","assemblyType":"haploid","bioprojectAccession":"PRJNA998882","bioprojectLineage":[{"bioprojects":[{"accession":"PRJNA998882","title":"CDC Genomic Surveillance - Influenza B-vic"}]}],"releaseDate":"2024-04-11","submitter":"WHO Collaborating Center for Surveillance, Epidemiology and Control of Influenza, Influenza Division, Centers for Disease Control and Prevention"},"assemblyStats":{"contigL50":4,"contigN50":1847,"gcCount":"5746","gcPercent":40.0,"numberOfComponentSequences":8,"numberOfContigs":8,"numberOfScaffolds":8,"scaffoldL50":4,"scaffoldN50":1847,"totalNumberOfChromosomes":8,"totalSequenceLength":"14393","totalUngappedLength":"14393"},"currentAccession":"GCA_039499135.1","organism":{"organismName":"Influenza B virus","taxId":11520},"sourceDatabase":"SOURCE_DATABASE_GENBANK"}
{"accession":"GCA_039499145.1","annotationInfo":{"name":"Annotation submitted by WHO Collaborating Center for Surveillance, Epidemiology and Control of Influenza, Influenza Division, Centers for Disease Control and Prevention","provider":"WHO Collaborating Center for Surveillance, Epidemiology and Control of Influenza, Influenza Division, Centers for Disease Control and Prevention","releaseDate":"2024-04-16","stats":{"geneCounts":{"proteinCoding":11,"total":11}}},"assemblyInfo":{"assemblyLevel":"Complete Genome","assemblyName":"ASM3949914v1","assemblyStatus":"current","assemblyType":"haploid","bioprojectAccession":"PRJNA998882","bioprojectLineage":[{"bioprojects":[{"accession":"PRJNA998882","title":"CDC Genomic Surveillance - Influenza B-vic"}]}],"releaseDate":"2024-04-11","submitter":"WHO Collaborating Center for Surveillance, Epidemiology and Control of Influenza, Influenza Division, Centers for Disease Control and Prevention"},"assemblyStats":{"contigL50":4,"contigN50":1847,"gcCount":"5748","gcPercent":40.0,"numberOfComponentSequences":8,"numberOfContigs":8,"numberOfScaffolds":8,"scaffoldL50":4,"scaffoldN50":1847,"totalNumberOfChromosomes":8,"totalSequenceLength":"14395","totalUngappedLength":"14395"},"currentAccession":"GCA_039499145.1","organism":{"organismName":"Influenza B virus","taxId":11520},"sourceDatabase":"SOURCE_DATABASE_GENBANK"}
{"accession":"GCA_039499155.1","annotationInfo":{"name":"Annotation submitted by WHO Collaborating Center for Surveillance, Epidemiology and Control of Influenza, Influenza Division, Centers for Disease Control and Prevention","provider":"WHO Collaborating Center for Surveillance, Epidemiology and Control of Influenza, Influenza Division, Centers for Disease Control and Prevention","releaseDate":"2024-04-16","stats":{"geneCounts":{"proteinCoding":11,"total":11}}},"assemblyInfo":{"assemblyLevel":"Complete Genome","assemblyName":"ASM3949915v1","assemblyStatus":"current","assemblyType":"haploid","bioprojectAccession":"PRJNA998882","bioprojectLineage":[{"bioprojects":[{"accession":"PRJNA998882","title":"CDC Genomic Surveillance - Influenza B-vic"}]}],"releaseDate":"2024-04-11","submitter":"WHO Collaborating Center for Surveillance, Epidemiology and Control of Influenza, Influenza Division, Centers for Disease Control and Prevention"},"assemblyStats":{"contigL50":4,"contigN50":1847,"gcCount":"5742","gcPercent":40.0,"numberOfComponentSequences":8,"numberOfContigs":8,"numberOfScaffolds":8,"scaffoldL50":4,"scaffoldN50":1847,"totalNumberOfChromosomes":8,"totalSequenceLength":"14392","totalUngappedLength":"14392"},"currentAccession":"GCA_039499155.1","organism":{"organismName":"Influenza B virus","taxId":11520},"sourceDatabase":"SOURCE_DATABASE_GENBANK"}
{"accession":"GCA_039499165.1","annotationInfo":{"name":"Annotation submitted by Department of Microbiology and Immunology, Lauring Lab at University of Michigan","provider":"Department of Microbiology and Immunology, Lauring Lab at University of Michigan","releaseDate":"2024-04-17","stats":{"geneCounts":{"proteinCoding":11,"total":11}}},"assemblyInfo":{"assemblyLevel":"Complete Genome","assemblyMethod":"Iterative Refinement Meta-Assembler (IRMA) v. v1.0.2","assemblyName":"ASM3949916v1","assemblyStatus":"current","assemblyType":"haploid","bioprojectAccession":"PRJNA1023536","bioprojectLineage":[{"bioprojects":[{"accession":"PRJNA1023536","title":"Influenza B virus Genome sequencing"}]}],"releaseDate":"2024-04-12","sequencingTech":"Oxford Nanopore","submitter":"Department of Microbiology and Immunology, Lauring Lab at University of Michigan"},"assemblyStats":{"contigL50":4,"contigN50":1749,"gcCount":"5560","gcPercent":40.5,"numberOfComponentSequences":8,"numberOfContigs":8,"numberOfScaffolds":8,"scaffoldL50":4,"scaffoldN50":1749,"totalNumberOfChromosomes":8,"totalSequenceLength":"13696","totalUngappedLength":"13696"},"currentAccession":"GCA_039499165.1","organism":{"organismName":"Influenza B virus","taxId":11520},"sourceDatabase":"SOURCE_DATABASE_GENBANK"}
{"accession":"GCA_039499175.1","annotationInfo":{"name":"Annotation submitted by WHO Collaborating Center for Surveillance, Epidemiology and Control of Influenza, Influenza Division, Centers for Disease Control and Prevention","provider":"WHO Collaborating Center for Surveillance, Epidemiology and Control of Influenza, Influenza Division, Centers for Disease Control and Prevention","releaseDate":"2024-04-16","stats":{"geneCounts":{"proteinCoding":11,"total":11}}},"assemblyInfo":{"assemblyLevel":"Complete Genome","assemblyName":"ASM3949917v1","assemblyStatus":"current","assemblyType":"haploid","bioprojectAccession":"PRJNA998882","bioprojectLineage":[{"bioprojects":[{"accession":"PRJNA998882","title":"CDC Genomic Surveillance - Influenza B-vic"}]}],"releaseDate":"2024-04-11","submitter":"WHO Collaborating Center for Surveillance, Epidemiology and Control of Influenza, Influenza Division, Centers for Disease Control and Prevention"},"assemblyStats":{"contigL50":4,"contigN50":1847,"gcCount":"5744","gcPercent":40.0,"numberOfComponentSequences":8,"numberOfContigs":8,"numberOfScaffolds":8,"scaffoldL50":4,"scaffoldN50":1847,"totalNumberOfChromosomes":8,"totalSequenceLength":"14392","totalUngappedLength":"14392"},"currentAccession":"GCA_039499175.1","organism":{"organismName":"Influenza B virus","taxId":11520},"sourceDatabase":"SOURCE_DATABASE_GENBANK"}
{"accession":"GCA_039499185.1","annotationInfo":{"name":"Annotation submitted by WHO Collaborating Center for Surveillance, Epidemiology and Control of Influenza, Influenza Division, Centers for Disease Control and Prevention","provider":"WHO Collaborating Center for Surveillance, Epidemiology and Control of Influenza, Influenza Division, Centers for Disease Control and Prevention","releaseDate":"2024-04-16","stats":{"geneCounts":{"proteinCoding":11,"total":11}}},"assemblyInfo":{"assemblyLevel":"Complete Genome","assemblyName":"ASM3949918v1","assemblyStatus":"current","assemblyType":"haploid","bioprojectAccession":"PRJNA998882","bioprojectLineage":[{"bioprojects":[{"accession":"PRJNA998882","title":"CDC Genomic Surveillance - Influenza B-vic"}]}],"releaseDate":"2024-04-11","submitter":"WHO Collaborating Center for Surveillance, Epidemiology and Control of Influenza, Influenza Division, Centers for Disease Control and Prevention"},"assemblyStats":{"contigL50":4,"contigN50":1847,"gcCount":"5740","gcPercent":40.0,"numberOfComponentSequences":8,"numberOfContigs":8,"numberOfScaffolds":8,"scaffoldL50":4,"scaffoldN50":1847,"totalNumberOfChromosomes":8,"totalSequenceLength":"14392","totalUngappedLength":"14392"},"currentAccession":"GCA_039499185.1","organism":{"organismName":"Influenza B virus","taxId":11520},"sourceDatabase":"SOURCE_DATABASE_GENBANK"}
{"accession":"GCA_039499195.1","annotationInfo":{"name":"Annotation submitted by WHO Collaborating Center for Surveillance, Epidemiology and Control of Influenza, Influenza Division, Centers for Disease Control and Prevention","provider":"WHO Collaborating Center for Surveillance, Epidemiology and Control of Influenza, Influenza Division, Centers for Disease Control and Prevention","releaseDate":"2024-04-16","stats":{"geneCounts":{"proteinCoding":11,"total":11}}},"assemblyInfo":{"assemblyLevel":"Complete Genome","assemblyName":"ASM3949919v1","assemblyStatus":"current","assemblyType":"haploid","bioprojectAccession":"PRJNA998882","bioprojectLineage":[{"bioprojects":[{"accession":"PRJNA998882","title":"CDC Genomic Surveillance - Influenza B-vic"}]}],"releaseDate":"2024-04-11","submitter":"WHO Collaborating Center for Surveillance, Epidemiology and Control of Influenza, Influenza Division, Centers for Disease Control and Prevention"},"assemblyStats":{"contigL50":4,"contigN50":1847,"gcCount":"5741","gcPercent":40.0,"numberOfComponentSequences":8,"numberOfContigs":8,"numberOfScaffolds":8,"scaffoldL50":4,"scaffoldN50":1847,"totalNumberOfChromosomes":8,"totalSequenceLength":"14393","totalUngappedLength":"14393"},"currentAccession":"GCA_039499195.1","organism":{"organismName":"Influenza B virus","taxId":11520},"sourceDatabase":"SOURCE_DATABASE_GENBANK"}
{"accession":"GCA_039499205.1","annotationInfo":{"name":"Annotation submitted by WHO Collaborating Center for Surveillance, Epidemiology and Control of Influenza, Influenza Division, Centers for Disease Control and Prevention","provider":"WHO Collaborating Center for Surveillance, Epidemiology and Control of Influenza, Influenza Division, Centers for Disease Control and Prevention","releaseDate":"2024-04-16","stats":{"geneCounts":{"proteinCoding":11,"total":11}}},"assemblyInfo":{"assemblyLevel":"Complete Genome","assemblyName":"ASM3949920v1","assemblyStatus":"current","assemblyType":"haploid","bioprojectAccession":"PRJNA998882","bioprojectLineage":[{"bioprojects":[{"accession":"PRJNA998882","title":"CDC Genomic Surveillance - Influenza B-vic"}]}],"releaseDate":"2024-04-11","submitter":"WHO Collaborating Center for Surveillance, Epidemiology and Control of Influenza, Influenza Division, Centers for Disease Control and Prevention"},"assemblyStats":{"contigL50":4,"contigN50":1847,"gcCount":"5736","gcPercent":40.0,"numberOfComponentSequences":8,"numberOfContigs":8,"numberOfScaffolds":8,"scaffoldL50":4,"scaffoldN50":1847,"totalNumberOfChromosomes":8,"totalSequenceLength":"14392","totalUngappedLength":"14392"},"currentAccession":"GCA_039499205.1","organism":{"organismName":"Influenza B virus","taxId":11520},"sourceDatabase":"SOURCE_DATABASE_GENBANK"}
{"accession":"GCA_039499215.1","annotationInfo":{"name":"Annotation submitted by WHO Collaborating Center for Surveillance, Epidemiology and Control of Influenza, Influenza Division, Centers for Disease Control and Prevention","provider":"WHO Collaborating Center for Surveillance, Epidemiology and Control of Influenza, Influenza Division, Centers for Disease Control and Prevention","releaseDate":"2024-04-16","stats":{"geneCounts":{"proteinCoding":11,"total":11}}},"assemblyInfo":{"assemblyLevel":"Complete Genome","assemblyName":"ASM3949921v1","assemblyStatus":"current","assemblyType":"haploid","bioprojectAccession":"PRJNA998882","bioprojectLineage":[{"bioprojects":[{"accession":"PRJNA998882","title":"CDC Genomic Surveillance - Influenza B-vic"}]}],"releaseDate":"2024-04-11","submitter":"WHO Collaborating Center for Surveillance, Epidemiology and Control of Influenza, Influenza Division, Centers for Disease Control and Prevention"},"assemblyStats":{"contigL50":4,"contigN50":1847,"gcCount":"5759","gcPercent":40.0,"numberOfComponentSequences":8,"numberOfContigs":8,"numberOfScaffolds":8,"scaffoldL50":4,"scaffoldN50":1847,"totalNumberOfChromosomes":8,"totalSequenceLength":"14392","totalUngappedLength":"14392"},"currentAccession":"GCA_039499215.1","organism":{"organismName":"Influenza B virus","taxId":11520},"sourceDatabase":"SOURCE_DATABASE_GENBANK"}
{"accession":"GCA_039499225.1","annotationInfo":{"name":"Annotation submitted by WHO Collaborating Center for Surveillance, Epidemiology and Control of Influenza, Influenza Division, Centers for Disease Control and Prevention","provider":"WHO Collaborating Center for Surveillance, Epidemiology and Control of Influenza, Influenza Division, Centers for Disease Control and Prevention","releaseDate":"2024-04-16","stats":{"geneCounts":{"proteinCoding":11,"total":11}}},"assemblyInfo":{"assemblyLevel":"Complete Genome","assemblyName":"ASM3949922v1","assemblyStatus":"current","assemblyType":"haploid","bioprojectAccession":"PRJNA998882","bioprojectLineage":[{"bioprojects":[{"accession":"PRJNA998882","title":"CDC Genomic Surveillance - Influenza B-vic"}]}],"releaseDate":"2024-04-11","submitter":"WHO Collaborating Center for Surveillance, Epidemiology and Control of Influenza, Influenza Division, Centers for Disease Control and Prevention"},"assemblyStats":{"contigL50":4,"contigN50":1847,"gcCount":"5741","gcPercent":40.0,"numberOfComponentSequences":8,"numberOfContigs":8,"numberOfScaffolds":8,"scaffoldL50":4,"scaffoldN50":1847,"totalNumberOfChromosomes":8,"totalSequenceLength":"14392","totalUngappedLength":"14392"},"currentAccession":"GCA_039499225.1","organism":{"organismName":"Influenza B virus","taxId":11520},"sourceDatabase":"SOURCE_DATABASE_GENBANK"}
{"accession":"GCA_039499235.1","annotationInfo":{"name":"Annotation submitted by WHO Collaborating Center for Surveillance, Epidemiology and Control of Influenza, Influenza Division, Centers for Disease Control and Prevention","provider":"WHO Collaborating Center for Surveillance, Epidemiology and Control of Influenza, Influenza Division, Centers for Disease Control and Prevention","releaseDate":"2024-04-16","stats":{"geneCounts":{"proteinCoding":11,"total":11}}},"assemblyInfo":{"assemblyLevel":"Complete Genome","assemblyName":"ASM3949923v1","assemblyStatus":"current","assemblyType":"haploid","bioprojectAccession":"PRJNA998882","bioprojectLineage":[{"bioprojects":[{"accession":"PRJNA998882","title":"CDC Genomic Surveillance - Influenza B-vic"}]}],"releaseDate":"2024-04-11","submitter":"WHO Collaborating Center for Surveillance, Epidemiology and Control of Influenza, Influenza Division, Centers for Disease Control and Prevention"},"assemblyStats":{"contigL50":4,"contigN50":1847,"gcCount":"5755","gcPercent":40.0,"numberOfComponentSequences":8,"numberOfContigs":8,"numberOfScaffolds":8,"scaffoldL50":4,"scaffoldN50":1847,"totalNumberOfChromosomes":8,"totalSequenceLength":"14392","totalUngappedLength":"14392"},"currentAccession":"GCA_039499235.1","organism":{"organismName":"Influenza B virus","taxId":11520},"sourceDatabase":"SOURCE_DATABASE_GENBANK"}
{"accession":"GCA_039499245.1","annotationInfo":{"name":"Annotation submitted by WHO Collaborating Center for Surveillance, Epidemiology and Control of Influenza, Influenza Division, Centers for Disease Control and Prevention","provider":"WHO Collaborating Center for Surveillance, Epidemiology and Control of Influenza, Influenza Division, Centers for Disease Control and Prevention","releaseDate":"2024-04-16","stats":{"geneCounts":{"proteinCoding":11,"total":11}}},"assemblyInfo":{"assemblyLevel":"Complete Genome","assemblyName":"ASM3949924v1","assemblyStatus":"current","assemblyType":"haploid","bioprojectAccession":"PRJNA998882","bioprojectLineage":[{"bioprojects":[{"accession":"PRJNA998882","title":"CDC Genomic Surveillance - Influenza B-vic"}]}],"releaseDate":"2024-04-11","submitter":"WHO Collaborating Center for Surveillance, Epidemiology and Control of Influenza, Influenza Division, Centers for Disease Control and Prevention"},"assemblyStats":{"contigL50":4,"contigN50":1847,"gcCount":"5748","gcPercent":40.0,"numberOfComponentSequences":8,"numberOfContigs":8,"numberOfScaffolds":8,"scaffoldL50":4,"scaffoldN50":1847,"totalNumberOfChromosomes":8,"totalSequenceLength":"14392","totalUngappedLength":"14392"},"currentAccession":"GCA_039499245.1","organism":{"organismName":"Influenza B virus","taxId":11520},"sourceDatabase":"SOURCE_DATABASE_GENBANK"}
{"accession":"GCA_039499255.1","annotationInfo":{"name":"Annotation submitted by WHO Collaborating Center for Surveillance, Epidemiology and Control of Influenza, Influenza Division, Centers for Disease Control and Prevention","provider":"WHO Collaborating Center for Surveillance, Epidemiology and Control of Influenza, Influenza Division, Centers for Disease Control and Prevention","releaseDate":"2024-04-16","stats":{"geneCounts":{"proteinCoding":11,"total":11}}},"assemblyInfo":{"assemblyLevel":"Complete Genome","assemblyName":"ASM3949925v1","assemblyStatus":"current","assemblyType":"haploid","bioprojectAccession":"PRJNA998882","bioprojectLineage":[{"bioprojects":[{"accession":"PRJNA998882","title":"CDC Genomic Surveillance - Influenza B-vic"}]}],"releaseDate":"2024-04-11","submitter":"WHO Collaborating Center for Surveillance, Epidemiology and Control of Influenza, Influenza Division, Centers for Disease Control and Prevention"},"assemblyStats":{"contigL50":4,"contigN50":1847,"gcCount":"5754","gcPercent":40.0,"numberOfComponentSequences":8,"numberOfContigs":8,"numberOfScaffolds":8,"scaffoldL50":4,"scaffoldN50":1847,"totalNumberOfChromosomes":8,"totalSequenceLength":"14392","totalUngappedLength":"14392"},"currentAccession":"GCA_039499255.1","organism":{"organismName":"Influenza B virus","taxId":11520},"sourceDatabase":"SOURCE_DATABASE_GENBANK"}
{"accession":"GCA_039499265.1","annotationInfo":{"name":"Annotation submitted by WHO Collaborating Center for Surveillance, Epidemiology and Control of Influenza, Influenza Division, Centers for Disease Control and Prevention","provider":"WHO Collaborating Center for Surveillance, Epidemiology and Control of Influenza, Influenza Division, Centers for Disease Control and Prevention","releaseDate":"2024-04-16","stats":{"geneCounts":{"proteinCoding":11,"total":11}}},"assemblyInfo":{"assemblyLevel":"Complete Genome","assemblyName":"ASM3949926v1","assemblyStatus":"current","assemblyType":"haploid","bioprojectAccession":"PRJNA998882","bioprojectLineage":[{"bioprojects":[{"accession":"PRJNA998882","title":"CDC Genomic Surveillance - Influenza B-vic"}]}],"releaseDate":"2024-04-11","submitter":"WHO Collaborating Center for Surveillance, Epidemiology and Control of Influenza, Influenza Division, Centers for Disease Control and Prevention"},"assemblyStats":{"contigL50":4,"contigN50":1847,"gcCount":"5744","gcPercent":40.0,"numberOfComponentSequences":8,"numberOfContigs":8,"numberOfScaffolds":8,"scaffoldL50":4,"scaffoldN50":1847,"totalNumberOfChromosomes":8,"totalSequenceLength":"14393","totalUngappedLength":"14393"},"currentAccession":"GCA_039499265.1","organism":{"organismName":"Influenza B virus","taxId":11520},"sourceDatabase":"SOURCE_DATABASE_GENBANK"}
{"accession":"GCA_039499275.1","annotationInfo":{"name":"Annotation submitted by WHO Collaborating Center for Surveillance, Epidemiology and Control of Influenza, Influenza Division, Centers for Disease Control and Prevention","provider":"WHO Collaborating Center for Surveillance, Epidemiology and Control of Influenza, Influenza Division, Centers for Disease Control and Prevention","releaseDate":"2024-04-16","stats":{"geneCounts":{"proteinCoding":11,"total":11}}},"assemblyInfo":{"assemblyLevel":"Complete Genome","assemblyName":"ASM3949927v1","assemblyStatus":"current","assemblyType":"haploid","bioprojectAccession":"PRJNA998882","bioprojectLineage":[{"bioprojects":[{"accession":"PRJNA998882","title":"CDC Genomic Surveillance - Influenza B-vic"}]}],"releaseDate":"2024-04-11","submitter":"WHO Collaborating Center for Surveillance, Epidemiology and Control of Influenza, Influenza Division, Centers for Disease Control and Prevention"},"assemblyStats":{"contigL50":4,"contigN50":1847,"gcCount":"5742","gcPercent":40.0,"numberOfComponentSequences":8,"numberOfContigs":8,"numberOfScaffolds":8,"scaffoldL50":4,"scaffoldN50":1847,"totalNumberOfChromosomes":8,"totalSequenceLength":"14393","totalUngappedLength":"14393"},"currentAccession":"GCA_039499275.1","organism":{"organismName":"Influenza B virus","taxId":11520},"sourceDatabase":"SOURCE_DATABASE_GENBANK"}
{"accession":"GCA_039499285.1","annotationInfo":{"name":"Annotation submitted by WHO Collaborating Center for Surveillance, Epidemiology and Control of Influenza, Influenza Division, Centers for Disease Control and Prevention","provider":"WHO Collaborating Center for Surveillance, Epidemiology and Control of Influenza, Influenza Division, Centers for Disease Control and Prevention","releaseDate":"2024-04-16","stats":{"geneCounts":{"proteinCoding":11,"total":11}}},"assemblyInfo":{"assemblyLevel":"Complete Genome","assemblyName":"ASM3949928v1","assemblyStatus":"current","assemblyType":"haploid","bioprojectAccession":"PRJNA998882","bioprojectLineage":[{"bioprojects":[{"accession":"PRJNA998882","title":"CDC Genomic Surveillance - Influenza B-vic"}]}],"releaseDate":"2024-04-11","submitter":"WHO Collaborating Center for Surveillance, Epidemiology and Control of Influenza, Influenza Division, Centers for Disease Control and Prevention"},"assemblyStats":{"contigL50":4,"contigN50":1847,"gcCount":"5753","gcPercent":40.0,"numberOfComponentSequences":8,"numberOfContigs":8,"numberOfScaffolds":8,"scaffoldL50":4,"scaffoldN50":1847,"totalNumberOfChromosomes":8,"totalSequenceLength":"14392","totalUngappedLength":"14392"},"currentAccession":"GCA_039499285.1","organism":{"organismName":"Influenza B virus","taxId":11520},"sourceDatabase":"SOURCE_DATABASE_GENBANK"}
{"accession":"GCA_039499295.1","annotationInfo":{"name":"Annotation submitted by WHO Collaborating Center for Surveillance, Epidemiology and Control of Influenza, Influenza Division, Centers for Disease Control and Prevention","provider":"WHO Collaborating Center for Surveillance, Epidemiology and Control of Influenza, Influenza Division, Centers for Disease Control and Prevention","releaseDate":"2024-04-16","stats":{"geneCounts":{"proteinCoding":11,"total":11}}},"assemblyInfo":{"assemblyLevel":"Complete Genome","assemblyName":"ASM3949929v1","assemblyStatus":"current","assemblyType":"haploid","bioprojectAccession":"PRJNA998882","bioprojectLineage":[{"bioprojects":[{"accession":"PRJNA998882","title":"CDC Genomic Surveillance - Influenza B-vic"}]}],"releaseDate":"2024-04-11","submitter":"WHO Collaborating Center for Surveillance, Epidemiology and Control of Influenza, Influenza Division, Centers for Disease Control and Prevention"},"assemblyStats":{"contigL50":4,"contigN50":1847,"gcCount":"5757","gcPercent":40.0,"numberOfComponentSequences":8,"numberOfContigs":8,"numberOfScaffolds":8,"scaffoldL50":4,"scaffoldN50":1847,"totalNumberOfChromosomes":8,"totalSequenceLength":"14392","totalUngappedLength":"14392"},"currentAccession":"GCA_039499295.1","organism":{"organismName":"Influenza B virus","taxId":11520},"sourceDatabase":"SOURCE_DATABASE_GENBANK"}
{"accession":"GCA_039499305.1","annotationInfo":{"name":"Annotation submitted by WHO Collaborating Center for Surveillance, Epidemiology and Control of Influenza, Influenza Division, Centers for Disease Control and Prevention","provider":"WHO Collaborating Center for Surveillance, Epidemiology and Control of Influenza, Influenza Division, Centers for Disease Control and Prevention","releaseDate":"2024-04-16","stats":{"geneCounts":{"proteinCoding":11,"total":11}}},"assemblyInfo":{"assemblyLevel":"Complete Genome","assemblyName":"ASM3949930v1","assemblyStatus":"current","assemblyType":"haploid","bioprojectAccession":"PRJNA998882","bioprojectLineage":[{"bioprojects":[{"accession":"PRJNA998882","title":"CDC Genomic Surveillance - Influenza B-vic"}]}],"releaseDate":"2024-04-11","submitter":"WHO Collaborating Center for Surveillance, Epidemiology and Control of Influenza, Influenza Division, Centers for Disease Control and Prevention"},"assemblyStats":{"contigL50":4,"contigN50":1847,"gcCount":"5745","gcPercent":40.0,"numberOfComponentSequences":8,"numberOfContigs":8,"numberOfScaffolds":8,"scaffoldL50":4,"scaffoldN50":1847,"totalNumberOfChromosomes":8,"totalSequenceLength":"14393","totalUngappedLength":"14393"},"currentAccession":"GCA_039499305.1","organism":{"organismName":"Influenza B virus","taxId":11520},"sourceDatabase":"SOURCE_DATABASE_GENBANK"}
{"accession":"GCA_039499315.1","annotationInfo":{"name":"Annotation submitted by WHO Collaborating Center for Surveillance, Epidemiology and Control of Influenza, Influenza Division, Centers for Disease Control and Prevention","provider":"WHO Collaborating Center for Surveillance, Epidemiology and Control of Influenza, Influenza Division, Centers for Disease Control and Prevention","releaseDate":"2024-04-16","stats":{"geneCounts":{"proteinCoding":11,"total":11}}},"assemblyInfo":{"assemblyLevel":"Complete Genome","assemblyName":"ASM3949931v1","assemblyStatus":"current","assemblyType":"haploid","bioprojectAccession":"PRJNA998882","bioprojectLineage":[{"bioprojects":[{"accession":"PRJNA998882","title":"CDC Genomic Surveillance - Influenza B-vic"}]}],"releaseDate":"2024-04-11","submitter":"WHO Collaborating Center for Surveillance, Epidemiology and Control of Influenza, Influenza Division, Centers for Disease Control and Prevention"},"assemblyStats":{"contigL50":4,"contigN50":1847,"gcCount":"5733","gcPercent":40.0,"numberOfComponentSequences":8,"numberOfContigs":8,"numberOfScaffolds":8,"scaffoldL50":4,"scaffoldN50":1847,"totalNumberOfChromosomes":8,"totalSequenceLength":"14397","totalUngappedLength":"14397"},"currentAccession":"GCA_039499315.1","organism":{"organismName":"Influenza B virus","taxId":11520},"sourceDatabase":"SOURCE_DATABASE_GENBANK"}
{"accession":"GCA_039499325.1","annotationInfo":{"name":"Annotation submitted by WHO Collaborating Center for Surveillance, Epidemiology and Control of Influenza, Influenza Division, Centers for Disease Control and Prevention","provider":"WHO Collaborating Center for Surveillance, Epidemiology and Control of Influenza, Influenza Division, Centers for Disease Control and Prevention","releaseDate":"2024-04-16","stats":{"geneCounts":{"proteinCoding":11,"total":11}}},"assemblyInfo":{"assemblyLevel":"Complete Genome","assemblyName":"ASM3949932v1","assemblyStatus":"current","assemblyType":"haploid","bioprojectAccession":"PRJNA998882","bioprojectLineage":[{"bioprojects":[{"accession":"PRJNA998882","title":"CDC Genomic Surveillance - Influenza B-vic"}]}],"releaseDate":"2024-04-11","submitter":"WHO Collaborating Center for Surveillance, Epidemiology and Control of Influenza, Influenza Division, Centers for Disease Control and Prevention"},"assemblyStats":{"contigL50":4,"contigN50":1847,"gcCount":"5758","gcPercent":40.0,"numberOfComponentSequences":8,"numberOfContigs":8,"numberOfScaffolds":8,"scaffoldL50":4,"scaffoldN50":1847,"totalNumberOfChromosomes":8,"totalSequenceLength":"14393","totalUngappedLength":"14393"},"currentAccession":"GCA_039499325.1","organism":{"organismName":"Influenza B virus","taxId":11520},"sourceDatabase":"SOURCE_DATABASE_GENBANK"}
{"accession":"GCA_039499335.1","annotationInfo":{"name":"Annotation submitted by WHO Collaborating Center for Surveillance, Epidemiology and Control of Influenza, Influenza Division, Centers for Disease Control and Prevention","provider":"WHO Collaborating Center for Surveillance, Epidemiology and Control of Influenza, Influenza Division, Centers for Disease Control and Prevention","releaseDate":"2024-04-16","stats":{"geneCounts":{"proteinCoding":11,"total":11}}},"assemblyInfo":{"assemblyLevel":"Complete Genome","assemblyName":"ASM3949933v1","assemblyStatus":"current","assemblyType":"haploid","bioprojectAccession":"PRJNA998882","bioprojectLineage":[{"bioprojects":[{"accession":"PRJNA998882","title":"CDC Genomic Surveillance - Influenza B-vic"}]}],"releaseDate":"2024-04-11","submitter":"WHO Collaborating Center for Surveillance, Epidemiology and Control of Influenza, Influenza Division, Centers for Disease Control and Prevention"},"assemblyStats":{"contigL50":4,"contigN50":1847,"gcCount":"5758","gcPercent":40.0,"numberOfComponentSequences":8,"numberOfContigs":8,"numberOfScaffolds":8,"scaffoldL50":4,"scaffoldN50":1847,"totalNumberOfChromosomes":8,"totalSequenceLength":"14392","totalUngappedLength":"14392"},"currentAccession":"GCA_039499335.1","organism":{"organismName":"Influenza B virus","taxId":11520},"sourceDatabase":"SOURCE_DATABASE_GENBANK"}
{"accession":"GCA_039499345.1","annotationInfo":{"name":"Annotation submitted by WHO Collaborating Center for Surveillance, Epidemiology and Control of Influenza, Influenza Division, Centers for Disease Control and Prevention","provider":"WHO Collaborating Center for Surveillance, Epidemiology and Control of Influenza, Influenza Division, Centers for Disease Control and Prevention","releaseDate":"2024-04-16","stats":{"geneCounts":{"proteinCoding":11,"total":11}}},"assemblyInfo":{"assemblyLevel":"Complete Genome","assemblyName":"ASM3949934v1","assemblyStatus":"current","assemblyType":"haploid","bioprojectAccession":"PRJNA998882","bioprojectLineage":[{"bioprojects":[{"accession":"PRJNA998882","title":"CDC Genomic Surveillance - Influenza B-vic"}]}],"releaseDate":"2024-04-11","submitter":"WHO Collaborating Center for Surveillance, Epidemiology and Control of Influenza, Influenza Division, Centers for Disease Control and Prevention"},"assemblyStats":{"contigL50":4,"contigN50":1847,"gcCount":"5754","gcPercent":40.0,"numberOfComponentSequences":8,"numberOfContigs":8,"numberOfScaffolds":8,"scaffoldL50":4,"scaffoldN50":1847,"totalNumberOfChromosomes":8,"totalSequenceLength":"14392","totalUngappedLength":"14392"},"currentAccession":"GCA_039499345.1","organism":{"organismName":"Influenza B virus","taxId":11520},"sourceDatabase":"SOURCE_DATABASE_GENBANK"}
{"accession":"GCA_039499355.1","annotationInfo":{"name":"Annotation submitted by WHO Collaborating Center for Surveillance, Epidemiology and Control of Influenza, Influenza Division, Centers for Disease Control and Prevention","provider":"WHO Collaborating Center for Surveillance, Epidemiology and Control of Influenza, Influenza Division, Centers for Disease Control and Prevention","releaseDate":"2024-04-16","stats":{"geneCounts":{"proteinCoding":11,"total":11}}},"assemblyInfo":{"assemblyLevel":"Complete Genome","assemblyName":"ASM3949935v1","assemblyStatus":"current","assemblyType":"haploid","bioprojectAccession":"PRJNA998882","bioprojectLineage":[{"bioprojects":[{"accession":"PRJNA998882","title":"CDC Genomic Surveillance - Influenza B-vic"}]}],"releaseDate":"2024-04-11","submitter":"WHO Collaborating Center for Surveillance, Epidemiology and Control of Influenza, Influenza Division, Centers for Disease Control and Prevention"},"assemblyStats":{"contigL50":4,"contigN50":1847,"gcCount":"5743","gcPercent":40.0,"numberOfComponentSequences":8,"numberOfContigs":8,"numberOfScaffolds":8,"scaffoldL50":4,"scaffoldN50":1847,"totalNumberOfChromosomes":8,"totalSequenceLength":"14393","totalUngappedLength":"14393"},"currentAccession":"GCA_039499355.1","organism":{"organismName":"Influenza B virus","taxId":11520},"sourceDatabase":"SOURCE_DATABASE_GENBANK"}
{"accession":"GCA_039499365.1","annotationInfo":{"name":"Annotation submitted by WHO Collaborating Center for Surveillance, Epidemiology and Control of Influenza, Influenza Division, Centers for Disease Control and Prevention","provider":"WHO Collaborating Center for Surveillance, Epidemiology and Control of Influenza, Influenza Division, Centers for Disease Control and Prevention","releaseDate":"2024-04-16","stats":{"geneCounts":{"proteinCoding":11,"total":11}}},"assemblyInfo":{"assemblyLevel":"Complete Genome","assemblyName":"ASM3949936v1","assemblyStatus":"current","assemblyType":"haploid","bioprojectAccession":"PRJNA998882","bioprojectLineage":[{"bioprojects":[{"accession":"PRJNA998882","title":"CDC Genomic Surveillance - Influenza B-vic"}]}],"releaseDate":"2024-04-11","submitter":"WHO Collaborating Center for Surveillance, Epidemiology and Control of Influenza, Influenza Division, Centers for Disease Control and Prevention"},"assemblyStats":{"contigL50":4,"contigN50":1847,"gcCount":"5744","gcPercent":40.0,"numberOfComponentSequences":8,"numberOfContigs":8,"numberOfScaffolds":8,"scaffoldL50":4,"scaffoldN50":1847,"totalNumberOfChromosomes":8,"totalSequenceLength":"14393","totalUngappedLength":"14393"},"currentAccession":"GCA_039499365.1","organism":{"organismName":"Influenza B virus","taxId":11520},"sourceDatabase":"SOURCE_DATABASE_GENBANK"}
{"accession":"GCA_039499375.1","annotationInfo":{"name":"Annotation submitted by WHO Collaborating Center for Surveillance, Epidemiology and Control of Influenza, Influenza Division, Centers for Disease Control and Prevention","provider":"WHO Collaborating Center for Surveillance, Epidemiology and Control of Influenza, Influenza Division, Centers for Disease Control and Prevention","releaseDate":"2024-04-16","stats":{"geneCounts":{"proteinCoding":11,"total":11}}},"assemblyInfo":{"assemblyLevel":"Complete Genome","assemblyName":"ASM3949937v1","assemblyStatus":"current","assemblyType":"haploid","bioprojectAccession":"PRJNA998882","bioprojectLineage":[{"bioprojects":[{"accession":"PRJNA998882","title":"CDC Genomic Surveillance - Influenza B-vic"}]}],"releaseDate":"2024-04-11","submitter":"WHO Collaborating Center for Surveillance, Epidemiology and Control of Influenza, Influenza Division, Centers for Disease Control and Prevention"},"assemblyStats":{"contigL50":4,"contigN50":1847,"gcCount":"5742","gcPercent":40.0,"numberOfComponentSequences":8,"numberOfContigs":8,"numberOfScaffolds":8,"scaffoldL50":4,"scaffoldN50":1847,"totalNumberOfChromosomes":8,"totalSequenceLength":"14392","totalUngappedLength":"14392"},"currentAccession":"GCA_039499375.1","organism":{"organismName":"Influenza B virus","taxId":11520},"sourceDatabase":"SOURCE_DATABASE_GENBANK"}
{"accession":"GCA_039499385.1","annotationInfo":{"name":"Annotation submitted by WHO Collaborating Center for Surveillance, Epidemiology and Control of Influenza, Influenza Division, Centers for Disease Control and Prevention","provider":"WHO Collaborating Center for Surveillance, Epidemiology and Control of Influenza, Influenza Division, Centers for Disease Control and Prevention","releaseDate":"2024-04-16","stats":{"geneCounts":{"proteinCoding":11,"total":11}}},"assemblyInfo":{"assemblyLevel":"Complete Genome","assemblyName":"ASM3949938v1","assemblyStatus":"current","assemblyType":"haploid","bioprojectAccession":"PRJNA998882","bioprojectLineage":[{"bioprojects":[{"accession":"PRJNA998882","title":"CDC Genomic Surveillance - Influenza B-vic"}]}],"releaseDate":"2024-04-11","submitter":"WHO Collaborating Center for Surveillance, Epidemiology and Control of Influenza, Influenza Division, Centers for Disease Control and Prevention"},"assemblyStats":{"contigL50":4,"contigN50":1847,"gcCount":"5745","gcPercent":40.0,"numberOfComponentSequences":8,"numberOfContigs":8,"numberOfScaffolds":8,"scaffoldL50":4,"scaffoldN50":1847,"totalNumberOfChromosomes":8,"totalSequenceLength":"14393","totalUngappedLength":"14393"},"currentAccession":"GCA_039499385.1","organism":{"organismName":"Influenza B virus","taxId":11520},"sourceDatabase":"SOURCE_DATABASE_GENBANK"}
{"accession":"GCA_039499395.1","annotationInfo":{"name":"Annotation submitted by WHO Collaborating Center for Surveillance, Epidemiology and Control of Influenza, Influenza Division, Centers for Disease Control and Prevention","provider":"WHO Collaborating Center for Surveillance, Epidemiology and Control of Influenza, Influenza Division, Centers for Disease Control and Prevention","releaseDate":"2024-04-16","stats":{"geneCounts":{"proteinCoding":11,"total":11}}},"assemblyInfo":{"assemblyLevel":"Complete Genome","assemblyName":"ASM3949939v1","assemblyStatus":"current","assemblyType":"haploid","bioprojectAccession":"PRJNA998882","bioprojectLineage":[{"bioprojects":[{"accession":"PRJNA998882","title":"CDC Genomic Surveillance - Influenza B-vic"}]}],"releaseDate":"2024-04-11","submitter":"WHO Collaborating Center for Surveillance, Epidemiology and Control of Influenza, Influenza Division, Centers for Disease Control and Prevention"},"assemblyStats":{"contigL50":4,"contigN50":1847,"gcCount":"5740","gcPercent":40.0,"numberOfComponentSequences":8,"numberOfContigs":8,"numberOfScaffolds":8,"scaffoldL50":4,"scaffoldN50":1847,"totalNumberOfChromosomes":8,"totalSequenceLength":"14394","totalUngappedLength":"14394"},"currentAccession":"GCA_039499395.1","organism":{"organismName":"Influenza B virus","taxId":11520},"sourceDatabase":"SOURCE_DATABASE_GENBANK"}
{"accession":"GCA_039499405.1","annotationInfo":{"name":"Annotation submitted by WHO Collaborating Center for Surveillance, Epidemiology and Control of Influenza, Influenza Division, Centers for Disease Control and Prevention","provider":"WHO Collaborating Center for Surveillance, Epidemiology and Control of Influenza, Influenza Division, Centers for Disease Control and Prevention","releaseDate":"2024-04-16","stats":{"geneCounts":{"proteinCoding":11,"total":11}}},"assemblyInfo":{"assemblyLevel":"Complete Genome","assemblyName":"ASM3949940v1","assemblyStatus":"current","assemblyType":"haploid","bioprojectAccession":"PRJNA998882","bioprojectLineage":[{"bioprojects":[{"accession":"PRJNA998882","title":"CDC Genomic Surveillance - Influenza B-vic"}]}],"releaseDate":"2024-04-11","submitter":"WHO Collaborating Center for Surveillance, Epidemiology and Control of Influenza, Influenza Division, Centers for Disease Control and Prevention"},"assemblyStats":{"contigL50":4,"contigN50":1847,"gcCount":"5744","gcPercent":40.0,"numberOfComponentSequences":8,"numberOfContigs":8,"numberOfScaffolds":8,"scaffoldL50":4,"scaffoldN50":1847,"totalNumberOfChromosomes":8,"totalSequenceLength":"14393","totalUngappedLength":"14393"},"currentAccession":"GCA_039499405.1","organism":{"organismName":"Influenza B virus","taxId":11520},"sourceDatabase":"SOURCE_DATABASE_GENBANK"}
{"accession":"GCA_039499415.1","annotationInfo":{"name":"Annotation submitted by WHO Collaborating Center for Surveillance, Epidemiology and Control of Influenza, Influenza Division, Centers for Disease Control and Prevention","provider":"WHO Collaborating Center for Surveillance, Epidemiology and Control of Influenza, Influenza Division, Centers for Disease Control and Prevention","releaseDate":"2024-04-16","stats":{"geneCounts":{"proteinCoding":11,"total":11}}},"assemblyInfo":{"assemblyLevel":"Complete Genome","assemblyName":"ASM3949941v1","assemblyStatus":"current","assemblyType":"haploid","bioprojectAccession":"PRJNA998882","bioprojectLineage":[{"bioprojects":[{"accession":"PRJNA998882","title":"CDC Genomic Surveillance - Influenza B-vic"}]}],"releaseDate":"2024-04-11","submitter":"WHO Collaborating Center for Surveillance, Epidemiology and Control of Influenza, Influenza Division, Centers for Disease Control and Prevention"},"assemblyStats":{"contigL50":4,"contigN50":1847,"gcCount":"5745","gcPercent":40.0,"numberOfComponentSequences":8,"numberOfContigs":8,"numberOfScaffolds":8,"scaffoldL50":4,"scaffoldN50":1847,"totalNumberOfChromosomes":8,"totalSequenceLength":"14392","totalUngappedLength":"14392"},"currentAccession":"GCA_039499415.1","organism":{"organismName":"Influenza B virus","taxId":11520},"sourceDatabase":"SOURCE_DATABASE_GENBANK"}
{"accession":"GCA_039499425.1","annotationInfo":{"name":"Annotation submitted by WHO Collaborating Center for Surveillance, Epidemiology and Control of Influenza, Influenza Division, Centers for Disease Control and Prevention","provider":"WHO Collaborating Center for Surveillance, Epidemiology and Control of Influenza, Influenza Division, Centers for Disease Control and Prevention","releaseDate":"2024-04-16","stats":{"geneCounts":{"proteinCoding":11,"total":11}}},"assemblyInfo":{"assemblyLevel":"Complete Genome","assemblyName":"ASM3949942v1","assemblyStatus":"current","assemblyType":"haploid","bioprojectAccession":"PRJNA998882","bioprojectLineage":[{"bioprojects":[{"accession":"PRJNA998882","title":"CDC Genomic Surveillance - Influenza B-vic"}]}],"releaseDate":"2024-04-11","submitter":"WHO Collaborating Center for Surveillance, Epidemiology and Control of Influenza, Influenza Division, Centers for Disease Control and Prevention"},"assemblyStats":{"contigL50":4,"contigN50":1847,"gcCount":"5733","gcPercent":40.0,"numberOfComponentSequences":8,"numberOfContigs":8,"numberOfScaffolds":8,"scaffoldL50":4,"scaffoldN50":1847,"totalNumberOfChromosomes":8,"totalSequenceLength":"14393","totalUngappedLength":"14393"},"currentAccession":"GCA_039499425.1","organism":{"organismName":"Influenza B virus","taxId":11520},"sourceDatabase":"SOURCE_DATABASE_GENBANK"}
{"accession":"GCA_039499435.1","annotationInfo":{"name":"Annotation submitted by WHO Collaborating Center for Surveillance, Epidemiology and Control of Influenza, Influenza Division, Centers for Disease Control and Prevention","provider":"WHO Collaborating Center for Surveillance, Epidemiology and Control of Influenza, Influenza Division, Centers for Disease Control and Prevention","releaseDate":"2024-04-16","stats":{"geneCounts":{"proteinCoding":11,"total":11}}},"assemblyInfo":{"assemblyLevel":"Complete Genome","assemblyName":"ASM3949943v1","assemblyStatus":"current","assemblyType":"haploid","bioprojectAccession":"PRJNA998882","bioprojectLineage":[{"bioprojects":[{"accession":"PRJNA998882","title":"CDC Genomic Surveillance - Influenza B-vic"}]}],"releaseDate":"2024-04-11","submitter":"WHO Collaborating Center for Surveillance, Epidemiology and Control of Influenza, Influenza Division, Centers for Disease Control and Prevention"},"assemblyStats":{"contigL50":4,"contigN50":1847,"gcCount":"5730","gcPercent":40.0,"numberOfComponentSequences":8,"numberOfContigs":8,"numberOfScaffolds":8,"scaffoldL50":4,"scaffoldN50":1847,"totalNumberOfChromosomes":8,"totalSequenceLength":"14393","totalUngappedLength":"14393"},"currentAccession":"GCA_039499435.1","organism":{"organismName":"Influenza B virus","taxId":11520},"sourceDatabase":"SOURCE_DATABASE_GENBANK"}
{"accession":"GCA_039499445.1","annotationInfo":{"name":"Annotation submitted by Department of Microbiology and Immunology, Lauring Lab at University of Michigan","provider":"Department of Microbiology and Immunology, Lauring Lab at University of Michigan","releaseDate":"2024-04-17","stats":{"geneCounts":{"proteinCoding":11,"total":11}}},"assemblyInfo":{"assemblyLevel":"Complete Genome","assemblyMethod":"Iterative Refinement Meta-Assembler (IRMA) v. v1.0.2","assemblyName":"ASM3949944v1","assemblyStatus":"current","assemblyType":"haploid","bioprojectAccession":"PRJNA1023536","bioprojectLineage":[{"bioprojects":[{"accession":"PRJNA1023536","title":"Influenza B virus Genome sequencing"}]}],"releaseDate":"2024-04-12","sequencingTech":"Oxford Nanopore","submitter":"Department of Microbiology and Immunology, Lauring Lab at University of Michigan"},"assemblyStats":{"contigL50":4,"contigN50":1749,"gcCount":"5557","gcPercent":40.5,"numberOfComponentSequences":8,"numberOfContigs":8,"numberOfScaffolds":8,"scaffoldL50":4,"scaffoldN50":1749,"totalNumberOfChromosomes":8,"totalSequenceLength":"13696","totalUngappedLength":"13696"},"currentAccession":"GCA_039499445.1","organism":{"organismName":"Influenza B virus","taxId":11520},"sourceDatabase":"SOURCE_DATABASE_GENBANK"}
{"accession":"GCA_039499455.1","annotationInfo":{"name":"Annotation submitted by WHO Collaborating Center for Surveillance, Epidemiology and Control of Influenza, Influenza Division, Centers for Disease Control and Prevention","provider":"WHO Collaborating Center for Surveillance, Epidemiology and Control of Influenza, Influenza Division, Centers for Disease Control and Prevention","releaseDate":"2024-04-16","stats":{"geneCounts":{"proteinCoding":11,"total":11}}},"assemblyInfo":{"assemblyLevel":"Complete Genome","assemblyName":"ASM3949945v1","assemblyStatus":"current","assemblyType":"haploid","bioprojectAccession":"PRJNA998882","bioprojectLineage":[{"bioprojects":[{"accession":"PRJNA998882","title":"CDC Genomic Surveillance - Influenza B-vic"}]}],"releaseDate":"2024-04-11","submitter":"WHO Collaborating Center for Surveillance, Epidemiology and Control of Influenza, Influenza Division, Centers for Disease Control and Prevention"},"assemblyStats":{"contigL50":4,"contigN50":1847,"gcCount":"5733","gcPercent":40.0,"numberOfComponentSequences":8,"numberOfContigs":8,"numberOfScaffolds":8,"scaffoldL50":4,"scaffoldN50":1847,"totalNumberOfChromosomes":8,"totalSequenceLength":"14393","totalUngappedLength":"14393"},"currentAccession":"GCA_039499455.1","organism":{"organismName":"Influenza B virus","taxId":11520},"sourceDatabase":"SOURCE_DATABASE_GENBANK"}
{"accession":"GCA_039499465.1","annotationInfo":{"name":"Annotation submitted by Department of Microbiology and Immunology, Lauring Lab at University of Michigan","provider":"Department of Microbiology and Immunology, Lauring Lab at University of Michigan","releaseDate":"2024-04-17","stats":{"geneCounts":{"proteinCoding":11,"total":11}}},"assemblyInfo":{"assemblyLevel":"Complete Genome","assemblyMethod":"Iterative Refinement Meta-Assembler (IRMA) v. v1.0.2","assemblyName":"ASM3949946v1","assemblyStatus":"current","assemblyType":"haploid","bioprojectAccession":"PRJNA1023536","bioprojectLineage":[{"bioprojects":[{"accession":"PRJNA1023536","title":"Influenza B virus Genome sequencing"}]}],"releaseDate":"2024-04-12","sequencingTech":"Oxford Nanopore","submitter":"Department of Microbiology and Immunology, Lauring Lab at University of Michigan"},"assemblyStats":{"contigL50":4,"contigN50":1749,"gcCount":"5568","gcPercent":40.5,"numberOfComponentSequences":8,"numberOfContigs":8,"numberOfScaffolds":8,"scaffoldL50":4,"scaffoldN50":1749,"totalNumberOfChromosomes":8,"totalSequenceLength":"13696","totalUngappedLength":"13696"},"currentAccession":"GCA_039499465.1","organism":{"organismName":"Influenza B virus","taxId":11520},"sourceDatabase":"SOURCE_DATABASE_GENBANK"}
{"accession":"GCA_039499475.1","annotationInfo":{"name":"Annotation submitted by WHO Collaborating Center for Surveillance, Epidemiology and Control of Influenza, Influenza Division, Centers for Disease Control and Prevention","provider":"WHO Collaborating Center for Surveillance, Epidemiology and Control of Influenza, Influenza Division, Centers for Disease Control and Prevention","releaseDate":"2024-04-16","stats":{"geneCounts":{"proteinCoding":11,"total":11}}},"assemblyInfo":{"assemblyLevel":"Complete Genome","assemblyName":"ASM3949947v1","assemblyStatus":"current","assemblyType":"haploid","bioprojectAccession":"PRJNA998882","bioprojectLineage":[{"bioprojects":[{"accession":"PRJNA998882","title":"CDC Genomic Surveillance - Influenza B-vic"}]}],"releaseDate":"2024-04-11","submitter":"WHO Collaborating Center for Surveillance, Epidemiology and Control of Influenza, Influenza Division, Centers for Disease Control and Prevention"},"assemblyStats":{"contigL50":4,"contigN50":1847,"gcCount":"5745","gcPercent":40.0,"numberOfComponentSequences":8,"numberOfContigs":8,"numberOfScaffolds":8,"scaffoldL50":4,"scaffoldN50":1847,"totalNumberOfChromosomes":8,"totalSequenceLength":"14393","totalUngappedLength":"14393"},"currentAccession":"GCA_039499475.1","organism":{"organismName":"Influenza B virus","taxId":11520},"sourceDatabase":"SOURCE_DATABASE_GENBANK"}
{"accession":"GCA_039499495.1","annotationInfo":{"name":"Annotation submitted by WHO Collaborating Center for Surveillance, Epidemiology and Control of Influenza, Influenza Division, Centers for Disease Control and Prevention","provider":"WHO Collaborating Center for Surveillance, Epidemiology and Control of Influenza, Influenza Division, Centers for Disease Control and Prevention","releaseDate":"2024-04-16","stats":{"geneCounts":{"proteinCoding":11,"total":11}}},"assemblyInfo":{"assemblyLevel":"Complete Genome","assemblyName":"ASM3949949v1","assemblyStatus":"current","assemblyType":"haploid","bioprojectAccession":"PRJNA998882","bioprojectLineage":[{"bioprojects":[{"accession":"PRJNA998882","title":"CDC Genomic Surveillance - Influenza B-vic"}]}],"releaseDate":"2024-04-11","submitter":"WHO Collaborating Center for Surveillance, Epidemiology and Control of Influenza, Influenza Division, Centers for Disease Control and Prevention"},"assemblyStats":{"contigL50":4,"contigN50":1847,"gcCount":"5760","gcPercent":40.0,"numberOfComponentSequences":8,"numberOfContigs":8,"numberOfScaffolds":8,"scaffoldL50":4,"scaffoldN50":1847,"totalNumberOfChromosomes":8,"totalSequenceLength":"14392","totalUngappedLength":"14392"},"currentAccession":"GCA_039499495.1","organism":{"organismName":"Influenza B virus","taxId":11520},"sourceDatabase":"SOURCE_DATABASE_GENBANK"}
{"accession":"GCA_039499505.1","annotationInfo":{"name":"Annotation submitted by WHO Collaborating Center for Surveillance, Epidemiology and Control of Influenza, Influenza Division, Centers for Disease Control and Prevention","provider":"WHO Collaborating Center for Surveillance, Epidemiology and Control of Influenza, Influenza Division, Centers for Disease Control and Prevention","releaseDate":"2024-04-16","stats":{"geneCounts":{"proteinCoding":11,"total":11}}},"assemblyInfo":{"assemblyLevel":"Complete Genome","assemblyName":"ASM3949950v1","assemblyStatus":"current","assemblyType":"haploid","bioprojectAccession":"PRJNA998882","bioprojectLineage":[{"bioprojects":[{"accession":"PRJNA998882","title":"CDC Genomic Surveillance - Influenza B-vic"}]}],"releaseDate":"2024-04-11","submitter":"WHO Collaborating Center for Surveillance, Epidemiology and Control of Influenza, Influenza Division, Centers for Disease Control and Prevention"},"assemblyStats":{"contigL50":4,"contigN50":1847,"gcCount":"5740","gcPercent":40.0,"numberOfComponentSequences":8,"numberOfContigs":8,"numberOfScaffolds":8,"scaffoldL50":4,"scaffoldN50":1847,"totalNumberOfChromosomes":8,"totalSequenceLength":"14392","totalUngappedLength":"14392"},"currentAccession":"GCA_039499505.1","organism":{"organismName":"Influenza B virus","taxId":11520},"sourceDatabase":"SOURCE_DATABASE_GENBANK"}
{"accession":"GCA_039499515.1","annotationInfo":{"name":"Annotation submitted by WHO Collaborating Center for Surveillance, Epidemiology and Control of Influenza, Influenza Division, Centers for Disease Control and Prevention","provider":"WHO Collaborating Center for Surveillance, Epidemiology and Control of Influenza, Influenza Division, Centers for Disease Control and Prevention","releaseDate":"2024-04-16","stats":{"geneCounts":{"proteinCoding":11,"total":11}}},"assemblyInfo":{"assemblyLevel":"Complete Genome","assemblyName":"ASM3949951v1","assemblyStatus":"current","assemblyType":"haploid","bioprojectAccession":"PRJNA998882","bioprojectLineage":[{"bioprojects":[{"accession":"PRJNA998882","title":"CDC Genomic Surveillance - Influenza B-vic"}]}],"releaseDate":"2024-04-11","submitter":"WHO Collaborating Center for Surveillance, Epidemiology and Control of Influenza, Influenza Division, Centers for Disease Control and Prevention"},"assemblyStats":{"contigL50":4,"contigN50":1847,"gcCount":"5740","gcPercent":40.0,"numberOfComponentSequences":8,"numberOfContigs":8,"numberOfScaffolds":8,"scaffoldL50":4,"scaffoldN50":1847,"totalNumberOfChromosomes":8,"totalSequenceLength":"14392","totalUngappedLength":"14392"},"currentAccession":"GCA_039499515.1","organism":{"organismName":"Influenza B virus","taxId":11520},"sourceDatabase":"SOURCE_DATABASE_GENBANK"}
{"accession":"GCA_039499525.1","annotationInfo":{"name":"Annotation submitted by Department of Microbiology and Immunology, Lauring Lab at University of Michigan","provider":"Department of Microbiology and Immunology, Lauring Lab at University of Michigan","releaseDate":"2024-04-17","stats":{"geneCounts":{"proteinCoding":11,"total":11}}},"assemblyInfo":{"assemblyLevel":"Complete Genome","assemblyMethod":"Iterative Refinement Meta-Assembler (IRMA) v. v1.0.2","assemblyName":"ASM3949952v1","assemblyStatus":"current","assemblyType":"haploid","bioprojectAccession":"PRJNA1023536","bioprojectLineage":[{"bioprojects":[{"accession":"PRJNA1023536","title":"Influenza B virus Genome sequencing"}]}],"releaseDate":"2024-04-12","sequencingTech":"Oxford Nanopore","submitter":"Department of Microbiology and Immunology, Lauring Lab at University of Michigan"},"assemblyStats":{"contigL50":4,"contigN50":1749,"gcCount":"5559","gcPercent":40.5,"numberOfComponentSequences":8,"numberOfContigs":8,"numberOfScaffolds":8,"scaffoldL50":4,"scaffoldN50":1749,"totalNumberOfChromosomes":8,"totalSequenceLength":"13696","totalUngappedLength":"13696"},"currentAccession":"GCA_039499525.1","organism":{"organismName":"Influenza B virus","taxId":11520},"sourceDatabase":"SOURCE_DATABASE_GENBANK"}
{"accession":"GCA_039499535.1","annotationInfo":{"name":"Annotation submitted by WHO Collaborating Center for Surveillance, Epidemiology and Control of Influenza, Influenza Division, Centers for Disease Control and Prevention","provider":"WHO Collaborating Center for Surveillance, Epidemiology and Control of Influenza, Influenza Division, Centers for Disease Control and Prevention","releaseDate":"2024-04-16","stats":{"geneCounts":{"proteinCoding":11,"total":11}}},"assemblyInfo":{"assemblyLevel":"Complete Genome","assemblyName":"ASM3949953v1","assemblyStatus":"current","assemblyType":"haploid","bioprojectAccession":"PRJNA998882","bioprojectLineage":[{"bioprojects":[{"accession":"PRJNA998882","title":"CDC Genomic Surveillance - Influenza B-vic"}]}],"releaseDate":"2024-04-11","submitter":"WHO Collaborating Center for Surveillance, Epidemiology and Control of Influenza, Influenza Division, Centers for Disease Control and Prevention"},"assemblyStats":{"contigL50":4,"contigN50":1847,"gcCount":"5747","gcPercent":40.0,"numberOfComponentSequences":8,"numberOfContigs":8,"numberOfScaffolds":8,"scaffoldL50":4,"scaffoldN50":1847,"totalNumberOfChromosomes":8,"totalSequenceLength":"14392","totalUngappedLength":"14392"},"currentAccession":"GCA_039499535.1","organism":{"organismName":"Influenza B virus","taxId":11520},"sourceDatabase":"SOURCE_DATABASE_GENBANK"}
{"accession":"GCA_039499545.1","annotationInfo":{"name":"Annotation submitted by WHO Collaborating Center for Surveillance, Epidemiology and Control of Influenza, Influenza Division, Centers for Disease Control and Prevention","provider":"WHO Collaborating Center for Surveillance, Epidemiology and Control of Influenza, Influenza Division, Centers for Disease Control and Prevention","releaseDate":"2024-04-16","stats":{"geneCounts":{"proteinCoding":11,"total":11}}},"assemblyInfo":{"assemblyLevel":"Complete Genome","assemblyName":"ASM3949954v1","assemblyStatus":"current","assemblyType":"haploid","bioprojectAccession":"PRJNA998882","bioprojectLineage":[{"bioprojects":[{"accession":"PRJNA998882","title":"CDC Genomic Surveillance - Influenza B-vic"}]}],"releaseDate":"2024-04-11","submitter":"WHO Collaborating Center for Surveillance, Epidemiology and Control of Influenza, Influenza Division, Centers for Disease Control and Prevention"},"assemblyStats":{"contigL50":4,"contigN50":1847,"gcCount":"5743","gcPercent":40.0,"numberOfComponentSequences":8,"numberOfContigs":8,"numberOfScaffolds":8,"scaffoldL50":4,"scaffoldN50":1847,"totalNumberOfChromosomes":8,"totalSequenceLength":"14393","totalUngappedLength":"14393"},"currentAccession":"GCA_039499545.1","organism":{"organismName":"Influenza B virus","taxId":11520},"sourceDatabase":"SOURCE_DATABASE_GENBANK"}
{"accession":"GCA_039499555.1","annotationInfo":{"name":"Annotation submitted by WHO Collaborating Center for Surveillance, Epidemiology and Control of Influenza, Influenza Division, Centers for Disease Control and Prevention","provider":"WHO Collaborating Center for Surveillance, Epidemiology and Control of Influenza, Influenza Division, Centers for Disease Control and Prevention","releaseDate":"2024-04-16","stats":{"geneCounts":{"proteinCoding":11,"total":11}}},"assemblyInfo":{"assemblyLevel":"Complete Genome","assemblyName":"ASM3949955v1","assemblyStatus":"current","assemblyType":"haploid","bioprojectAccession":"PRJNA998882","bioprojectLineage":[{"bioprojects":[{"accession":"PRJNA998882","title":"CDC Genomic Surveillance - Influenza B-vic"}]}],"releaseDate":"2024-04-11","submitter":"WHO Collaborating Center for Surveillance, Epidemiology and Control of Influenza, Influenza Division, Centers for Disease Control and Prevention"},"assemblyStats":{"contigL50":4,"contigN50":1847,"gcCount":"5737","gcPercent":40.0,"numberOfComponentSequences":8,"numberOfContigs":8,"numberOfScaffolds":8,"scaffoldL50":4,"scaffoldN50":1847,"totalNumberOfChromosomes":8,"totalSequenceLength":"14392","totalUngappedLength":"14392"},"currentAccession":"GCA_039499555.1","organism":{"organismName":"Influenza B virus","taxId":11520},"sourceDatabase":"SOURCE_DATABASE_GENBANK"}
{"accession":"GCA_039499565.1","annotationInfo":{"name":"Annotation submitted by WHO Collaborating Center for Surveillance, Epidemiology and Control of Influenza, Influenza Division, Centers for Disease Control and Prevention","provider":"WHO Collaborating Center for Surveillance, Epidemiology and Control of Influenza, Influenza Division, Centers for Disease Control and Prevention","releaseDate":"2024-04-16","stats":{"geneCounts":{"proteinCoding":11,"total":11}}},"assemblyInfo":{"assemblyLevel":"Complete Genome","assemblyName":"ASM3949956v1","assemblyStatus":"current","assemblyType":"haploid","bioprojectAccession":"PRJNA998882","bioprojectLineage":[{"bioprojects":[{"accession":"PRJNA998882","title":"CDC Genomic Surveillance - Influenza B-vic"}]}],"releaseDate":"2024-04-11","submitter":"WHO Collaborating Center for Surveillance, Epidemiology and Control of Influenza, Influenza Division, Centers for Disease Control and Prevention"},"assemblyStats":{"contigL50":4,"contigN50":1847,"gcCount":"5738","gcPercent":40.0,"numberOfComponentSequences":8,"numberOfContigs":8,"numberOfScaffolds":8,"scaffoldL50":4,"scaffoldN50":1847,"totalNumberOfChromosomes":8,"totalSequenceLength":"14393","totalUngappedLength":"14393"},"currentAccession":"GCA_039499565.1","organism":{"organismName":"Influenza B virus","taxId":11520},"sourceDatabase":"SOURCE_DATABASE_GENBANK"}
{"accession":"GCA_039499575.1","annotationInfo":{"name":"Annotation submitted by WHO Collaborating Center for Surveillance, Epidemiology and Control of Influenza, Influenza Division, Centers for Disease Control and Prevention","provider":"WHO Collaborating Center for Surveillance, Epidemiology and Control of Influenza, Influenza Division, Centers for Disease Control and Prevention","releaseDate":"2024-04-16","stats":{"geneCounts":{"proteinCoding":11,"total":11}}},"assemblyInfo":{"assemblyLevel":"Complete Genome","assemblyName":"ASM3949957v1","assemblyStatus":"current","assemblyType":"haploid","bioprojectAccession":"PRJNA998882","bioprojectLineage":[{"bioprojects":[{"accession":"PRJNA998882","title":"CDC Genomic Surveillance - Influenza B-vic"}]}],"releaseDate":"2024-04-11","submitter":"WHO Collaborating Center for Surveillance, Epidemiology and Control of Influenza, Influenza Division, Centers for Disease Control and Prevention"},"assemblyStats":{"contigL50":4,"contigN50":1847,"gcCount":"5739","gcPercent":40.0,"numberOfComponentSequences":8,"numberOfContigs":8,"numberOfScaffolds":8,"scaffoldL50":4,"scaffoldN50":1847,"totalNumberOfChromosomes":8,"totalSequenceLength":"14393","totalUngappedLength":"14393"},"currentAccession":"GCA_039499575.1","organism":{"organismName":"Influenza B virus","taxId":11520},"sourceDatabase":"SOURCE_DATABASE_GENBANK"}
{"accession":"GCA_039499585.1","annotationInfo":{"name":"Annotation submitted by WHO Collaborating Center for Surveillance, Epidemiology and Control of Influenza, Influenza Division, Centers for Disease Control and Prevention","provider":"WHO Collaborating Center for Surveillance, Epidemiology and Control of Influenza, Influenza Division, Centers for Disease Control and Prevention","releaseDate":"2024-04-16","stats":{"geneCounts":{"proteinCoding":11,"total":11}}},"assemblyInfo":{"assemblyLevel":"Complete Genome","assemblyName":"ASM3949958v1","assemblyStatus":"current","assemblyType":"haploid","bioprojectAccession":"PRJNA998882","bioprojectLineage":[{"bioprojects":[{"accession":"PRJNA998882","title":"CDC Genomic Surveillance - Influenza B-vic"}]}],"releaseDate":"2024-04-11","submitter":"WHO Collaborating Center for Surveillance, Epidemiology and Control of Influenza, Influenza Division, Centers for Disease Control and Prevention"},"assemblyStats":{"contigL50":4,"contigN50":1847,"gcCount":"5736","gcPercent":40.0,"numberOfComponentSequences":8,"numberOfContigs":8,"numberOfScaffolds":8,"scaffoldL50":4,"scaffoldN50":1847,"totalNumberOfChromosomes":8,"totalSequenceLength":"14392","totalUngappedLength":"14392"},"currentAccession":"GCA_039499585.1","organism":{"organismName":"Influenza B virus","taxId":11520},"sourceDatabase":"SOURCE_DATABASE_GENBANK"}
{"accession":"GCA_039499595.1","annotationInfo":{"name":"Annotation submitted by WHO Collaborating Center for Surveillance, Epidemiology and Control of Influenza, Influenza Division, Centers for Disease Control and Prevention","provider":"WHO Collaborating Center for Surveillance, Epidemiology and Control of Influenza, Influenza Division, Centers for Disease Control and Prevention","releaseDate":"2024-04-16","stats":{"geneCounts":{"proteinCoding":11,"total":11}}},"assemblyInfo":{"assemblyLevel":"Complete Genome","assemblyName":"ASM3949959v1","assemblyStatus":"current","assemblyType":"haploid","bioprojectAccession":"PRJNA998882","bioprojectLineage":[{"bioprojects":[{"accession":"PRJNA998882","title":"CDC Genomic Surveillance - Influenza B-vic"}]}],"releaseDate":"2024-04-11","submitter":"WHO Collaborating Center for Surveillance, Epidemiology and Control of Influenza, Influenza Division, Centers for Disease Control and Prevention"},"assemblyStats":{"contigL50":4,"contigN50":1847,"gcCount":"5747","gcPercent":40.0,"numberOfComponentSequences":8,"numberOfContigs":8,"numberOfScaffolds":8,"scaffoldL50":4,"scaffoldN50":1847,"totalNumberOfChromosomes":8,"totalSequenceLength":"14392","totalUngappedLength":"14392"},"currentAccession":"GCA_039499595.1","organism":{"organismName":"Influenza B virus","taxId":11520},"sourceDatabase":"SOURCE_DATABASE_GENBANK"}
{"accession":"GCA_039499605.1","annotationInfo":{"name":"Annotation submitted by WHO Collaborating Center for Surveillance, Epidemiology and Control of Influenza, Influenza Division, Centers for Disease Control and Prevention","provider":"WHO Collaborating Center for Surveillance, Epidemiology and Control of Influenza, Influenza Division, Centers for Disease Control and Prevention","releaseDate":"2024-04-16","stats":{"geneCounts":{"proteinCoding":11,"total":11}}},"assemblyInfo":{"assemblyLevel":"Complete Genome","assemblyName":"ASM3949960v1","assemblyStatus":"current","assemblyType":"haploid","bioprojectAccession":"PRJNA998882","bioprojectLineage":[{"bioprojects":[{"accession":"PRJNA998882","title":"CDC Genomic Surveillance - Influenza B-vic"}]}],"releaseDate":"2024-04-11","submitter":"WHO Collaborating Center for Surveillance, Epidemiology and Control of Influenza, Influenza Division, Centers for Disease Control and Prevention"},"assemblyStats":{"contigL50":4,"contigN50":1847,"gcCount":"5734","gcPercent":40.0,"numberOfComponentSequences":8,"numberOfContigs":8,"numberOfScaffolds":8,"scaffoldL50":4,"scaffoldN50":1847,"totalNumberOfChromosomes":8,"totalSequenceLength":"14393","totalUngappedLength":"14393"},"currentAccession":"GCA_039499605.1","organism":{"organismName":"Influenza B virus","taxId":11520},"sourceDatabase":"SOURCE_DATABASE_GENBANK"}
{"accession":"GCA_039499615.1","annotationInfo":{"name":"Annotation submitted by WHO Collaborating Center for Surveillance, Epidemiology and Control of Influenza, Influenza Division, Centers for Disease Control and Prevention","provider":"WHO Collaborating Center for Surveillance, Epidemiology and Control of Influenza, Influenza Division, Centers for Disease Control and Prevention","releaseDate":"2024-04-16","stats":{"geneCounts":{"other":1,"proteinCoding":10,"total":11}}},"assemblyInfo":{"assemblyLevel":"Complete Genome","assemblyName":"ASM3949961v1","assemblyStatus":"current","assemblyType":"haploid","bioprojectAccession":"PRJNA998882","bioprojectLineage":[{"bioprojects":[{"accession":"PRJNA998882","title":"CDC Genomic Surveillance - Influenza B-vic"}]}],"releaseDate":"2024-04-11","submitter":"WHO Collaborating Center for Surveillance, Epidemiology and Control of Influenza, Influenza Division, Centers for Disease Control and Prevention"},"assemblyStats":{"contigL50":4,"contigN50":1847,"gcCount":"5741","gcPercent":40.0,"numberOfComponentSequences":8,"numberOfContigs":8,"numberOfScaffolds":8,"scaffoldL50":4,"scaffoldN50":1847,"totalNumberOfChromosomes":8,"totalSequenceLength":"14394","totalUngappedLength":"14394"},"currentAccession":"GCA_039499615.1","organism":{"organismName":"Influenza B virus","taxId":11520},"sourceDatabase":"SOURCE_DATABASE_GENBANK"}
{"accession":"GCA_039499625.1","annotationInfo":{"name":"Annotation submitted by WHO Collaborating Center for Surveillance, Epidemiology and Control of Influenza, Influenza Division, Centers for Disease Control and Prevention","provider":"WHO Collaborating Center for Surveillance, Epidemiology and Control of Influenza, Influenza Division, Centers for Disease Control and Prevention","releaseDate":"2024-04-16","stats":{"geneCounts":{"proteinCoding":11,"total":11}}},"assemblyInfo":{"assemblyLevel":"Complete Genome","assemblyName":"ASM3949962v1","assemblyStatus":"current","assemblyType":"haploid","bioprojectAccession":"PRJNA998882","bioprojectLineage":[{"bioprojects":[{"accession":"PRJNA998882","title":"CDC Genomic Surveillance - Influenza B-vic"}]}],"releaseDate":"2024-04-11","submitter":"WHO Collaborating Center for Surveillance, Epidemiology and Control of Influenza, Influenza Division, Centers for Disease Control and Prevention"},"assemblyStats":{"contigL50":4,"contigN50":1847,"gcCount":"5743","gcPercent":40.0,"numberOfComponentSequences":8,"numberOfContigs":8,"numberOfScaffolds":8,"scaffoldL50":4,"scaffoldN50":1847,"totalNumberOfChromosomes":8,"totalSequenceLength":"14393","totalUngappedLength":"14393"},"currentAccession":"GCA_039499625.1","organism":{"organismName":"Influenza B virus","taxId":11520},"sourceDatabase":"SOURCE_DATABASE_GENBANK"}
{"accession":"GCA_039499635.1","annotationInfo":{"name":"Annotation submitted by Department of Microbiology and Immunology, Lauring Lab at University of Michigan","provider":"Department of Microbiology and Immunology, Lauring Lab at University of Michigan","releaseDate":"2024-04-17","stats":{"geneCounts":{"proteinCoding":11,"total":11}}},"assemblyInfo":{"assemblyLevel":"Complete Genome","assemblyMethod":"Iterative Refinement Meta-Assembler (IRMA) v. v1.0.2","assemblyName":"ASM3949963v1","assemblyStatus":"current","assemblyType":"haploid","bioprojectAccession":"PRJNA1023536","bioprojectLineage":[{"bioprojects":[{"accession":"PRJNA1023536","title":"Influenza B virus Genome sequencing"}]}],"releaseDate":"2024-04-12","sequencingTech":"Oxford Nanopore","submitter":"Department of Microbiology and Immunology, Lauring Lab at University of Michigan"},"assemblyStats":{"contigL50":4,"contigN50":1749,"gcCount":"5546","gcPercent":40.5,"numberOfComponentSequences":8,"numberOfContigs":8,"numberOfScaffolds":8,"scaffoldL50":4,"scaffoldN50":1749,"totalNumberOfChromosomes":8,"totalSequenceLength":"13696","totalUngappedLength":"13696"},"currentAccession":"GCA_039499635.1","organism":{"organismName":"Influenza B virus","taxId":11520},"sourceDatabase":"SOURCE_DATABASE_GENBANK"}
{"accession":"GCA_039499645.1","annotationInfo":{"name":"Annotation submitted by WHO Collaborating Center for Surveillance, Epidemiology and Control of Influenza, Influenza Division, Centers for Disease Control and Prevention","provider":"WHO Collaborating Center for Surveillance, Epidemiology and Control of Influenza, Influenza Division, Centers for Disease Control and Prevention","releaseDate":"2024-04-16","stats":{"geneCounts":{"proteinCoding":11,"total":11}}},"assemblyInfo":{"assemblyLevel":"Complete Genome","assemblyName":"ASM3949964v1","assemblyStatus":"current","assemblyType":"haploid","bioprojectAccession":"PRJNA998882","bioprojectLineage":[{"bioprojects":[{"accession":"PRJNA998882","title":"CDC Genomic Surveillance - Influenza B-vic"}]}],"releaseDate":"2024-04-11","submitter":"WHO Collaborating Center for Surveillance, Epidemiology and Control of Influenza, Influenza Division, Centers for Disease Control and Prevention"},"assemblyStats":{"contigL50":4,"contigN50":1847,"gcCount":"5738","gcPercent":40.0,"numberOfComponentSequences":8,"numberOfContigs":8,"numberOfScaffolds":8,"scaffoldL50":4,"scaffoldN50":1847,"totalNumberOfChromosomes":8,"totalSequenceLength":"14393","totalUngappedLength":"14393"},"currentAccession":"GCA_039499645.1","organism":{"organismName":"Influenza B virus","taxId":11520},"sourceDatabase":"SOURCE_DATABASE_GENBANK"}
{"accession":"GCA_039499655.1","annotationInfo":{"name":"Annotation submitted by Department of Microbiology and Immunology, Lauring Lab at University of Michigan","provider":"Department of Microbiology and Immunology, Lauring Lab at University of Michigan","releaseDate":"2024-04-17","stats":{"geneCounts":{"proteinCoding":11,"total":11}}},"assemblyInfo":{"assemblyLevel":"Complete Genome","assemblyMethod":"Iterative Refinement Meta-Assembler (IRMA) v. v1.0.2","assemblyName":"ASM3949965v1","assemblyStatus":"current","assemblyType":"haploid","bioprojectAccession":"PRJNA1023536","bioprojectLineage":[{"bioprojects":[{"accession":"PRJNA1023536","title":"Influenza B virus Genome sequencing"}]}],"releaseDate":"2024-04-12","sequencingTech":"Oxford Nanopore","submitter":"Department of Microbiology and Immunology, Lauring Lab at University of Michigan"},"assemblyStats":{"contigL50":4,"contigN50":1749,"gcCount":"5555","gcPercent":40.5,"numberOfComponentSequences":8,"numberOfContigs":8,"numberOfScaffolds":8,"scaffoldL50":4,"scaffoldN50":1749,"totalNumberOfChromosomes":8,"totalSequenceLength":"13696","totalUngappedLength":"13696"},"currentAccession":"GCA_039499655.1","organism":{"organismName":"Influenza B virus","taxId":11520},"sourceDatabase":"SOURCE_DATABASE_GENBANK"}
{"accession":"GCA_039499665.1","annotationInfo":{"name":"Annotation submitted by WHO Collaborating Center for Surveillance, Epidemiology and Control of Influenza, Influenza Division, Centers for Disease Control and Prevention","provider":"WHO Collaborating Center for Surveillance, Epidemiology and Control of Influenza, Influenza Division, Centers for Disease Control and Prevention","releaseDate":"2024-04-16","stats":{"geneCounts":{"proteinCoding":11,"total":11}}},"assemblyInfo":{"assemblyLevel":"Complete Genome","assemblyName":"ASM3949966v1","assemblyStatus":"current","assemblyType":"haploid","bioprojectAccession":"PRJNA998882","bioprojectLineage":[{"bioprojects":[{"accession":"PRJNA998882","title":"CDC Genomic Surveillance - Influenza B-vic"}]}],"releaseDate":"2024-04-11","submitter":"WHO Collaborating Center for Surveillance, Epidemiology and Control of Influenza, Influenza Division, Centers for Disease Control and Prevention"},"assemblyStats":{"contigL50":4,"contigN50":1847,"gcCount":"5754","gcPercent":40.0,"numberOfComponentSequences":8,"numberOfContigs":8,"numberOfScaffolds":8,"scaffoldL50":4,"scaffoldN50":1847,"totalNumberOfChromosomes":8,"totalSequenceLength":"14392","totalUngappedLength":"14392"},"currentAccession":"GCA_039499665.1","organism":{"organismName":"Influenza B virus","taxId":11520},"sourceDatabase":"SOURCE_DATABASE_GENBANK"}
{"accession":"GCA_039499675.1","annotationInfo":{"name":"Annotation submitted by WHO Collaborating Center for Surveillance, Epidemiology and Control of Influenza, Influenza Division, Centers for Disease Control and Prevention","provider":"WHO Collaborating Center for Surveillance, Epidemiology and Control of Influenza, Influenza Division, Centers for Disease Control and Prevention","releaseDate":"2024-04-16","stats":{"geneCounts":{"proteinCoding":11,"total":11}}},"assemblyInfo":{"assemblyLevel":"Complete Genome","assemblyName":"ASM3949967v1","assemblyStatus":"current","assemblyType":"haploid","bioprojectAccession":"PRJNA998882","bioprojectLineage":[{"bioprojects":[{"accession":"PRJNA998882","title":"CDC Genomic Surveillance - Influenza B-vic"}]}],"releaseDate":"2024-04-11","submitter":"WHO Collaborating Center for Surveillance, Epidemiology and Control of Influenza, Influenza Division, Centers for Disease Control and Prevention"},"assemblyStats":{"contigL50":4,"contigN50":1847,"gcCount":"5739","gcPercent":40.0,"numberOfComponentSequences":8,"numberOfContigs":8,"numberOfScaffolds":8,"scaffoldL50":4,"scaffoldN50":1847,"totalNumberOfChromosomes":8,"totalSequenceLength":"14392","totalUngappedLength":"14392"},"currentAccession":"GCA_039499675.1","organism":{"organismName":"Influenza B virus","taxId":11520},"sourceDatabase":"SOURCE_DATABASE_GENBANK"}
{"accession":"GCA_039499685.1","annotationInfo":{"name":"Annotation submitted by WHO Collaborating Center for Surveillance, Epidemiology and Control of Influenza, Influenza Division, Centers for Disease Control and Prevention","provider":"WHO Collaborating Center for Surveillance, Epidemiology and Control of Influenza, Influenza Division, Centers for Disease Control and Prevention","releaseDate":"2024-04-16","stats":{"geneCounts":{"proteinCoding":11,"total":11}}},"assemblyInfo":{"assemblyLevel":"Complete Genome","assemblyName":"ASM3949968v1","assemblyStatus":"current","assemblyType":"haploid","bioprojectAccession":"PRJNA998882","bioprojectLineage":[{"bioprojects":[{"accession":"PRJNA998882","title":"CDC Genomic Surveillance - Influenza B-vic"}]}],"releaseDate":"2024-04-11","submitter":"WHO Collaborating Center for Surveillance, Epidemiology and Control of Influenza, Influenza Division, Centers for Disease Control and Prevention"},"assemblyStats":{"contigL50":4,"contigN50":1847,"gcCount":"5741","gcPercent":40.0,"numberOfComponentSequences":8,"numberOfContigs":8,"numberOfScaffolds":8,"scaffoldL50":4,"scaffoldN50":1847,"totalNumberOfChromosomes":8,"totalSequenceLength":"14393","totalUngappedLength":"14393"},"currentAccession":"GCA_039499685.1","organism":{"organismName":"Influenza B virus","taxId":11520},"sourceDatabase":"SOURCE_DATABASE_GENBANK"}
{"accession":"GCA_039499695.1","annotationInfo":{"name":"Annotation submitted by WHO Collaborating Center for Surveillance, Epidemiology and Control of Influenza, Influenza Division, Centers for Disease Control and Prevention","provider":"WHO Collaborating Center for Surveillance, Epidemiology and Control of Influenza, Influenza Division, Centers for Disease Control and Prevention","releaseDate":"2024-04-16","stats":{"geneCounts":{"proteinCoding":11,"total":11}}},"assemblyInfo":{"assemblyLevel":"Complete Genome","assemblyName":"ASM3949969v1","assemblyStatus":"current","assemblyType":"haploid","bioprojectAccession":"PRJNA998882","bioprojectLineage":[{"bioprojects":[{"accession":"PRJNA998882","title":"CDC Genomic Surveillance - Influenza B-vic"}]}],"releaseDate":"2024-04-11","submitter":"WHO Collaborating Center for Surveillance, Epidemiology and Control of Influenza, Influenza Division, Centers for Disease Control and Prevention"},"assemblyStats":{"contigL50":4,"contigN50":1847,"gcCount":"5742","gcPercent":40.0,"numberOfComponentSequences":8,"numberOfContigs":8,"numberOfScaffolds":8,"scaffoldL50":4,"scaffoldN50":1847,"totalNumberOfChromosomes":8,"totalSequenceLength":"14392","totalUngappedLength":"14392"},"currentAccession":"GCA_039499695.1","organism":{"organismName":"Influenza B virus","taxId":11520},"sourceDatabase":"SOURCE_DATABASE_GENBANK"}
{"accession":"GCA_039499705.1","annotationInfo":{"name":"Annotation submitted by WHO Collaborating Center for Surveillance, Epidemiology and Control of Influenza, Influenza Division, Centers for Disease Control and Prevention","provider":"WHO Collaborating Center for Surveillance, Epidemiology and Control of Influenza, Influenza Division, Centers for Disease Control and Prevention","releaseDate":"2024-04-16","stats":{"geneCounts":{"proteinCoding":11,"total":11}}},"assemblyInfo":{"assemblyLevel":"Complete Genome","assemblyName":"ASM3949970v1","assemblyStatus":"current","assemblyType":"haploid","bioprojectAccession":"PRJNA998882","bioprojectLineage":[{"bioprojects":[{"accession":"PRJNA998882","title":"CDC Genomic Surveillance - Influenza B-vic"}]}],"releaseDate":"2024-04-11","submitter":"WHO Collaborating Center for Surveillance, Epidemiology and Control of Influenza, Influenza Division, Centers for Disease Control and Prevention"},"assemblyStats":{"contigL50":4,"contigN50":1847,"gcCount":"5744","gcPercent":40.0,"numberOfComponentSequences":8,"numberOfContigs":8,"numberOfScaffolds":8,"scaffoldL50":4,"scaffoldN50":1847,"totalNumberOfChromosomes":8,"totalSequenceLength":"14393","totalUngappedLength":"14393"},"currentAccession":"GCA_039499705.1","organism":{"organismName":"Influenza B virus","taxId":11520},"sourceDatabase":"SOURCE_DATABASE_GENBANK"}
{"accession":"GCA_039499715.1","annotationInfo":{"name":"Annotation submitted by WHO Collaborating Center for Surveillance, Epidemiology and Control of Influenza, Influenza Division, Centers for Disease Control and Prevention","provider":"WHO Collaborating Center for Surveillance, Epidemiology and Control of Influenza, Influenza Division, Centers for Disease Control and Prevention","releaseDate":"2024-04-16","stats":{"geneCounts":{"proteinCoding":11,"total":11}}},"assemblyInfo":{"assemblyLevel":"Complete Genome","assemblyName":"ASM3949971v1","assemblyStatus":"current","assemblyType":"haploid","bioprojectAccession":"PRJNA998882","bioprojectLineage":[{"bioprojects":[{"accession":"PRJNA998882","title":"CDC Genomic Surveillance - Influenza B-vic"}]}],"releaseDate":"2024-04-11","submitter":"WHO Collaborating Center for Surveillance, Epidemiology and Control of Influenza, Influenza Division, Centers for Disease Control and Prevention"},"assemblyStats":{"contigL50":4,"contigN50":1847,"gcCount":"5737","gcPercent":40.0,"numberOfComponentSequences":8,"numberOfContigs":8,"numberOfScaffolds":8,"scaffoldL50":4,"scaffoldN50":1847,"totalNumberOfChromosomes":8,"totalSequenceLength":"14393","totalUngappedLength":"14393"},"currentAccession":"GCA_039499715.1","organism":{"organismName":"Influenza B virus","taxId":11520},"sourceDatabase":"SOURCE_DATABASE_GENBANK"}
{"accession":"GCA_039499725.1","annotationInfo":{"name":"Annotation submitted by WHO Collaborating Center for Surveillance, Epidemiology and Control of Influenza, Influenza Division, Centers for Disease Control and Prevention","provider":"WHO Collaborating Center for Surveillance, Epidemiology and Control of Influenza, Influenza Division, Centers for Disease Control and Prevention","releaseDate":"2024-04-16","stats":{"geneCounts":{"proteinCoding":11,"total":11}}},"assemblyInfo":{"assemblyLevel":"Complete Genome","assemblyName":"ASM3949972v1","assemblyStatus":"current","assemblyType":"haploid","bioprojectAccession":"PRJNA998882","bioprojectLineage":[{"bioprojects":[{"accession":"PRJNA998882","title":"CDC Genomic Surveillance - Influenza B-vic"}]}],"releaseDate":"2024-04-11","submitter":"WHO Collaborating Center for Surveillance, Epidemiology and Control of Influenza, Influenza Division, Centers for Disease Control and Prevention"},"assemblyStats":{"contigL50":4,"contigN50":1847,"gcCount":"5759","gcPercent":40.0,"numberOfComponentSequences":8,"numberOfContigs":8,"numberOfScaffolds":8,"scaffoldL50":4,"scaffoldN50":1847,"totalNumberOfChromosomes":8,"totalSequenceLength":"14392","totalUngappedLength":"14392"},"currentAccession":"GCA_039499725.1","organism":{"organismName":"Influenza B virus","taxId":11520},"sourceDatabase":"SOURCE_DATABASE_GENBANK"}
{"accession":"GCA_039499735.1","annotationInfo":{"name":"Annotation submitted by WHO Collaborating Center for Surveillance, Epidemiology and Control of Influenza, Influenza Division, Centers for Disease Control and Prevention","provider":"WHO Collaborating Center for Surveillance, Epidemiology and Control of Influenza, Influenza Division, Centers for Disease Control and Prevention","releaseDate":"2024-04-16","stats":{"geneCounts":{"proteinCoding":11,"total":11}}},"assemblyInfo":{"assemblyLevel":"Complete Genome","assemblyName":"ASM3949973v1","assemblyStatus":"current","assemblyType":"haploid","bioprojectAccession":"PRJNA998882","bioprojectLineage":[{"bioprojects":[{"accession":"PRJNA998882","title":"CDC Genomic Surveillance - Influenza B-vic"}]}],"releaseDate":"2024-04-11","submitter":"WHO Collaborating Center for Surveillance, Epidemiology and Control of Influenza, Influenza Division, Centers for Disease Control and Prevention"},"assemblyStats":{"contigL50":4,"contigN50":1847,"gcCount":"5741","gcPercent":40.0,"numberOfComponentSequences":8,"numberOfContigs":8,"numberOfScaffolds":8,"scaffoldL50":4,"scaffoldN50":1847,"totalNumberOfChromosomes":8,"totalSequenceLength":"14392","totalUngappedLength":"14392"},"currentAccession":"GCA_039499735.1","organism":{"organismName":"Influenza B virus","taxId":11520},"sourceDatabase":"SOURCE_DATABASE_GENBANK"}
{"accession":"GCA_039499745.1","annotationInfo":{"name":"Annotation submitted by WHO Collaborating Center for Surveillance, Epidemiology and Control of Influenza, Influenza Division, Centers for Disease Control and Prevention","provider":"WHO Collaborating Center for Surveillance, Epidemiology and Control of Influenza, Influenza Division, Centers for Disease Control and Prevention","releaseDate":"2024-04-16","stats":{"geneCounts":{"proteinCoding":11,"total":11}}},"assemblyInfo":{"assemblyLevel":"Complete Genome","assemblyName":"ASM3949974v1","assemblyStatus":"current","assemblyType":"haploid","bioprojectAccession":"PRJNA998882","bioprojectLineage":[{"bioprojects":[{"accession":"PRJNA998882","title":"CDC Genomic Surveillance - Influenza B-vic"}]}],"releaseDate":"2024-04-11","submitter":"WHO Collaborating Center for Surveillance, Epidemiology and Control of Influenza, Influenza Division, Centers for Disease Control and Prevention"},"assemblyStats":{"contigL50":4,"contigN50":1847,"gcCount":"5759","gcPercent":40.0,"numberOfComponentSequences":8,"numberOfContigs":8,"numberOfScaffolds":8,"scaffoldL50":4,"scaffoldN50":1847,"totalNumberOfChromosomes":8,"totalSequenceLength":"14392","totalUngappedLength":"14392"},"currentAccession":"GCA_039499745.1","organism":{"organismName":"Influenza B virus","taxId":11520},"sourceDatabase":"SOURCE_DATABASE_GENBANK"}
{"accession":"GCA_039499755.1","annotationInfo":{"name":"Annotation submitted by WHO Collaborating Center for Surveillance, Epidemiology and Control of Influenza, Influenza Division, Centers for Disease Control and Prevention","provider":"WHO Collaborating Center for Surveillance, Epidemiology and Control of Influenza, Influenza Division, Centers for Disease Control and Prevention","releaseDate":"2024-04-16","stats":{"geneCounts":{"proteinCoding":11,"total":11}}},"assemblyInfo":{"assemblyLevel":"Complete Genome","assemblyName":"ASM3949975v1","assemblyStatus":"current","assemblyType":"haploid","bioprojectAccession":"PRJNA998882","bioprojectLineage":[{"bioprojects":[{"accession":"PRJNA998882","title":"CDC Genomic Surveillance - Influenza B-vic"}]}],"releaseDate":"2024-04-11","submitter":"WHO Collaborating Center for Surveillance, Epidemiology and Control of Influenza, Influenza Division, Centers for Disease Control and Prevention"},"assemblyStats":{"contigL50":4,"contigN50":1847,"gcCount":"5751","gcPercent":40.0,"numberOfComponentSequences":8,"numberOfContigs":8,"numberOfScaffolds":8,"scaffoldL50":4,"scaffoldN50":1847,"totalNumberOfChromosomes":8,"totalSequenceLength":"14392","totalUngappedLength":"14392"},"currentAccession":"GCA_039499755.1","organism":{"organismName":"Influenza B virus","taxId":11520},"sourceDatabase":"SOURCE_DATABASE_GENBANK"}
{"accession":"GCA_039499765.1","annotationInfo":{"name":"Annotation submitted by WHO Collaborating Center for Surveillance, Epidemiology and Control of Influenza, Influenza Division, Centers for Disease Control and Prevention","provider":"WHO Collaborating Center for Surveillance, Epidemiology and Control of Influenza, Influenza Division, Centers for Disease Control and Prevention","releaseDate":"2024-04-16","stats":{"geneCounts":{"proteinCoding":11,"total":11}}},"assemblyInfo":{"assemblyLevel":"Complete Genome","assemblyName":"ASM3949976v1","assemblyStatus":"current","assemblyType":"haploid","bioprojectAccession":"PRJNA998882","bioprojectLineage":[{"bioprojects":[{"accession":"PRJNA998882","title":"CDC Genomic Surveillance - Influenza B-vic"}]}],"releaseDate":"2024-04-11","submitter":"WHO Collaborating Center for Surveillance, Epidemiology and Control of Influenza, Influenza Division, Centers for Disease Control and Prevention"},"assemblyStats":{"contigL50":4,"contigN50":1847,"gcCount":"5742","gcPercent":40.0,"numberOfComponentSequences":8,"numberOfContigs":8,"numberOfScaffolds":8,"scaffoldL50":4,"scaffoldN50":1847,"totalNumberOfChromosomes":8,"totalSequenceLength":"14392","totalUngappedLength":"14392"},"currentAccession":"GCA_039499765.1","organism":{"organismName":"Influenza B virus","taxId":11520},"sourceDatabase":"SOURCE_DATABASE_GENBANK"}
{"accession":"GCA_039499775.1","annotationInfo":{"name":"Annotation submitted by WHO Collaborating Center for Surveillance, Epidemiology and Control of Influenza, Influenza Division, Centers for Disease Control and Prevention","provider":"WHO Collaborating Center for Surveillance, Epidemiology and Control of Influenza, Influenza Division, Centers for Disease Control and Prevention","releaseDate":"2024-04-16","stats":{"geneCounts":{"proteinCoding":11,"total":11}}},"assemblyInfo":{"assemblyLevel":"Complete Genome","assemblyName":"ASM3949977v1","assemblyStatus":"current","assemblyType":"haploid","bioprojectAccession":"PRJNA998882","bioprojectLineage":[{"bioprojects":[{"accession":"PRJNA998882","title":"CDC Genomic Surveillance - Influenza B-vic"}]}],"releaseDate":"2024-04-11","submitter":"WHO Collaborating Center for Surveillance, Epidemiology and Control of Influenza, Influenza Division, Centers for Disease Control and Prevention"},"assemblyStats":{"contigL50":4,"contigN50":1847,"gcCount":"5753","gcPercent":40.0,"numberOfComponentSequences":8,"numberOfContigs":8,"numberOfScaffolds":8,"scaffoldL50":4,"scaffoldN50":1847,"totalNumberOfChromosomes":8,"totalSequenceLength":"14392","totalUngappedLength":"14392"},"currentAccession":"GCA_039499775.1","organism":{"organismName":"Influenza B virus","taxId":11520},"sourceDatabase":"SOURCE_DATABASE_GENBANK"}
{"accession":"GCA_039499785.1","annotationInfo":{"name":"Annotation submitted by WHO Collaborating Center for Surveillance, Epidemiology and Control of Influenza, Influenza Division, Centers for Disease Control and Prevention","provider":"WHO Collaborating Center for Surveillance, Epidemiology and Control of Influenza, Influenza Division, Centers for Disease Control and Prevention","releaseDate":"2024-04-16","stats":{"geneCounts":{"proteinCoding":11,"total":11}}},"assemblyInfo":{"assemblyLevel":"Complete Genome","assemblyName":"ASM3949978v1","assemblyStatus":"current","assemblyType":"haploid","bioprojectAccession":"PRJNA998882","bioprojectLineage":[{"bioprojects":[{"accession":"PRJNA998882","title":"CDC Genomic Surveillance - Influenza B-vic"}]}],"releaseDate":"2024-04-11","submitter":"WHO Collaborating Center for Surveillance, Epidemiology and Control of Influenza, Influenza Division, Centers for Disease Control and Prevention"},"assemblyStats":{"contigL50":4,"contigN50":1847,"gcCount":"5744","gcPercent":40.0,"numberOfComponentSequences":8,"numberOfContigs":8,"numberOfScaffolds":8,"scaffoldL50":4,"scaffoldN50":1847,"totalNumberOfChromosomes":8,"totalSequenceLength":"14393","totalUngappedLength":"14393"},"currentAccession":"GCA_039499785.1","organism":{"organismName":"Influenza B virus","taxId":11520},"sourceDatabase":"SOURCE_DATABASE_GENBANK"}
{"accession":"GCA_039499795.1","annotationInfo":{"name":"Annotation submitted by WHO Collaborating Center for Surveillance, Epidemiology and Control of Influenza, Influenza Division, Centers for Disease Control and Prevention","provider":"WHO Collaborating Center for Surveillance, Epidemiology and Control of Influenza, Influenza Division, Centers for Disease Control and Prevention","releaseDate":"2024-04-16","stats":{"geneCounts":{"proteinCoding":11,"total":11}}},"assemblyInfo":{"assemblyLevel":"Complete Genome","assemblyName":"ASM3949979v1","assemblyStatus":"current","assemblyType":"haploid","bioprojectAccession":"PRJNA998882","bioprojectLineage":[{"bioprojects":[{"accession":"PRJNA998882","title":"CDC Genomic Surveillance - Influenza B-vic"}]}],"releaseDate":"2024-04-11","submitter":"WHO Collaborating Center for Surveillance, Epidemiology and Control of Influenza, Influenza Division, Centers for Disease Control and Prevention"},"assemblyStats":{"contigL50":4,"contigN50":1847,"gcCount":"5753","gcPercent":40.0,"numberOfComponentSequences":8,"numberOfContigs":8,"numberOfScaffolds":8,"scaffoldL50":4,"scaffoldN50":1847,"totalNumberOfChromosomes":8,"totalSequenceLength":"14392","totalUngappedLength":"14392"},"currentAccession":"GCA_039499795.1","organism":{"organismName":"Influenza B virus","taxId":11520},"sourceDatabase":"SOURCE_DATABASE_GENBANK"}
{"accession":"GCA_039499805.1","annotationInfo":{"name":"Annotation submitted by WHO Collaborating Center for Surveillance, Epidemiology and Control of Influenza, Influenza Division, Centers for Disease Control and Prevention","provider":"WHO Collaborating Center for Surveillance, Epidemiology and Control of Influenza, Influenza Division, Centers for Disease Control and Prevention","releaseDate":"2024-04-16","stats":{"geneCounts":{"proteinCoding":11,"total":11}}},"assemblyInfo":{"assemblyLevel":"Complete Genome","assemblyName":"ASM3949980v1","assemblyStatus":"current","assemblyType":"haploid","bioprojectAccession":"PRJNA998882","bioprojectLineage":[{"bioprojects":[{"accession":"PRJNA998882","title":"CDC Genomic Surveillance - Influenza B-vic"}]}],"releaseDate":"2024-04-11","submitter":"WHO Collaborating Center for Surveillance, Epidemiology and Control of Influenza, Influenza Division, Centers for Disease Control and Prevention"},"assemblyStats":{"contigL50":4,"contigN50":1847,"gcCount":"5743","gcPercent":40.0,"numberOfComponentSequences":8,"numberOfContigs":8,"numberOfScaffolds":8,"scaffoldL50":4,"scaffoldN50":1847,"totalNumberOfChromosomes":8,"totalSequenceLength":"14393","totalUngappedLength":"14393"},"currentAccession":"GCA_039499805.1","organism":{"organismName":"Influenza B virus","taxId":11520},"sourceDatabase":"SOURCE_DATABASE_GENBANK"}
{"accession":"GCA_039499815.1","annotationInfo":{"name":"Annotation submitted by Department of Microbiology and Immunology, Lauring Lab at University of Michigan","provider":"Department of Microbiology and Immunology, Lauring Lab at University of Michigan","releaseDate":"2024-04-17","stats":{"geneCounts":{"proteinCoding":11,"total":11}}},"assemblyInfo":{"assemblyLevel":"Complete Genome","assemblyMethod":"Iterative Refinement Meta-Assembler (IRMA) v. v1.0.2","assemblyName":"ASM3949981v1","assemblyStatus":"current","assemblyType":"haploid","bioprojectAccession":"PRJNA1023536","bioprojectLineage":[{"bioprojects":[{"accession":"PRJNA1023536","title":"Influenza B virus Genome sequencing"}]}],"releaseDate":"2024-04-12","sequencingTech":"Oxford Nanopore","submitter":"Department of Microbiology and Immunology, Lauring Lab at University of Michigan"},"assemblyStats":{"contigL50":4,"contigN50":1749,"gcCount":"5545","gcPercent":40.5,"numberOfComponentSequences":8,"numberOfContigs":8,"numberOfScaffolds":8,"scaffoldL50":4,"scaffoldN50":1749,"totalNumberOfChromosomes":8,"totalSequenceLength":"13696","totalUngappedLength":"13696"},"currentAccession":"GCA_039499815.1","organism":{"organismName":"Influenza B virus","taxId":11520},"sourceDatabase":"SOURCE_DATABASE_GENBANK"}
{"accession":"GCA_039499825.1","annotationInfo":{"name":"Annotation submitted by Department of Microbiology and Immunology, Lauring Lab at University of Michigan","provider":"Department of Microbiology and Immunology, Lauring Lab at University of Michigan","releaseDate":"2024-04-17","stats":{"geneCounts":{"proteinCoding":11,"total":11}}},"assemblyInfo":{"assemblyLevel":"Complete Genome","assemblyMethod":"Iterative Refinement Meta-Assembler (IRMA) v. v1.0.2","assemblyName":"ASM3949982v1","assemblyStatus":"current","assemblyType":"haploid","bioprojectAccession":"PRJNA1023536","bioprojectLineage":[{"bioprojects":[{"accession":"PRJNA1023536","title":"Influenza B virus Genome sequencing"}]}],"releaseDate":"2024-04-12","sequencingTech":"Oxford Nanopore","submitter":"Department of Microbiology and Immunology, Lauring Lab at University of Michigan"},"assemblyStats":{"contigL50":4,"contigN50":1749,"gcCount":"5553","gcPercent":40.5,"numberOfComponentSequences":8,"numberOfContigs":8,"numberOfScaffolds":8,"scaffoldL50":4,"scaffoldN50":1749,"totalNumberOfChromosomes":8,"totalSequenceLength":"13696","totalUngappedLength":"13696"},"currentAccession":"GCA_039499825.1","organism":{"organismName":"Influenza B virus","taxId":11520},"sourceDatabase":"SOURCE_DATABASE_GENBANK"}
{"accession":"GCA_039499835.1","annotationInfo":{"name":"Annotation submitted by WHO Collaborating Center for Surveillance, Epidemiology and Control of Influenza, Influenza Division, Centers for Disease Control and Prevention","provider":"WHO Collaborating Center for Surveillance, Epidemiology and Control of Influenza, Influenza Division, Centers for Disease Control and Prevention","releaseDate":"2024-04-16","stats":{"geneCounts":{"proteinCoding":11,"total":11}}},"assemblyInfo":{"assemblyLevel":"Complete Genome","assemblyName":"ASM3949983v1","assemblyStatus":"current","assemblyType":"haploid","bioprojectAccession":"PRJNA998882","bioprojectLineage":[{"bioprojects":[{"accession":"PRJNA998882","title":"CDC Genomic Surveillance - Influenza B-vic"}]}],"releaseDate":"2024-04-11","submitter":"WHO Collaborating Center for Surveillance, Epidemiology and Control of Influenza, Influenza Division, Centers for Disease Control and Prevention"},"assemblyStats":{"contigL50":4,"contigN50":1847,"gcCount":"5738","gcPercent":40.0,"numberOfComponentSequences":8,"numberOfContigs":8,"numberOfScaffolds":8,"scaffoldL50":4,"scaffoldN50":1847,"totalNumberOfChromosomes":8,"totalSequenceLength":"14392","totalUngappedLength":"14392"},"currentAccession":"GCA_039499835.1","organism":{"organismName":"Influenza B virus","taxId":11520},"sourceDatabase":"SOURCE_DATABASE_GENBANK"}
{"accession":"GCA_039499845.1","annotationInfo":{"name":"Annotation submitted by Department of Microbiology and Immunology, Lauring Lab at University of Michigan","provider":"Department of Microbiology and Immunology, Lauring Lab at University of Michigan","releaseDate":"2024-04-17","stats":{"geneCounts":{"proteinCoding":11,"total":11}}},"assemblyInfo":{"assemblyLevel":"Complete Genome","assemblyMethod":"Iterative Refinement Meta-Assembler (IRMA) v. v1.0.2","assemblyName":"ASM3949984v1","assemblyStatus":"current","assemblyType":"haploid","bioprojectAccession":"PRJNA1023536","bioprojectLineage":[{"bioprojects":[{"accession":"PRJNA1023536","title":"Influenza B virus Genome sequencing"}]}],"releaseDate":"2024-04-12","sequencingTech":"Oxford Nanopore","submitter":"Department of Microbiology and Immunology, Lauring Lab at University of Michigan"},"assemblyStats":{"contigL50":4,"contigN50":1749,"gcCount":"5548","gcPercent":40.5,"numberOfComponentSequences":8,"numberOfContigs":8,"numberOfScaffolds":8,"scaffoldL50":4,"scaffoldN50":1749,"totalNumberOfChromosomes":8,"totalSequenceLength":"13696","totalUngappedLength":"13696"},"currentAccession":"GCA_039499845.1","organism":{"organismName":"Influenza B virus","taxId":11520},"sourceDatabase":"SOURCE_DATABASE_GENBANK"}
{"accession":"GCA_039499855.1","annotationInfo":{"name":"Annotation submitted by WHO Collaborating Center for Surveillance, Epidemiology and Control of Influenza, Influenza Division, Centers for Disease Control and Prevention","provider":"WHO Collaborating Center for Surveillance, Epidemiology and Control of Influenza, Influenza Division, Centers for Disease Control and Prevention","releaseDate":"2024-04-16","stats":{"geneCounts":{"proteinCoding":11,"total":11}}},"assemblyInfo":{"assemblyLevel":"Complete Genome","assemblyName":"ASM3949985v1","assemblyStatus":"current","assemblyType":"haploid","bioprojectAccession":"PRJNA998882","bioprojectLineage":[{"bioprojects":[{"accession":"PRJNA998882","title":"CDC Genomic Surveillance - Influenza B-vic"}]}],"releaseDate":"2024-04-11","submitter":"WHO Collaborating Center for Surveillance, Epidemiology and Control of Influenza, Influenza Division, Centers for Disease Control and Prevention"},"assemblyStats":{"contigL50":4,"contigN50":1847,"gcCount":"5740","gcPercent":40.0,"numberOfComponentSequences":8,"numberOfContigs":8,"numberOfScaffolds":8,"scaffoldL50":4,"scaffoldN50":1847,"totalNumberOfChromosomes":8,"totalSequenceLength":"14394","totalUngappedLength":"14394"},"currentAccession":"GCA_039499855.1","organism":{"organismName":"Influenza B virus","taxId":11520},"sourceDatabase":"SOURCE_DATABASE_GENBANK"}
{"accession":"GCA_039499865.1","annotationInfo":{"name":"Annotation submitted by WHO Collaborating Center for Surveillance, Epidemiology and Control of Influenza, Influenza Division, Centers for Disease Control and Prevention","provider":"WHO Collaborating Center for Surveillance, Epidemiology and Control of Influenza, Influenza Division, Centers for Disease Control and Prevention","releaseDate":"2024-04-16","stats":{"geneCounts":{"proteinCoding":11,"total":11}}},"assemblyInfo":{"assemblyLevel":"Complete Genome","assemblyName":"ASM3949986v1","assemblyStatus":"current","assemblyType":"haploid","bioprojectAccession":"PRJNA998882","bioprojectLineage":[{"bioprojects":[{"accession":"PRJNA998882","title":"CDC Genomic Surveillance - Influenza B-vic"}]}],"releaseDate":"2024-04-11","submitter":"WHO Collaborating Center for Surveillance, Epidemiology and Control of Influenza, Influenza Division, Centers for Disease Control and Prevention"},"assemblyStats":{"contigL50":4,"contigN50":1847,"gcCount":"5747","gcPercent":40.0,"numberOfComponentSequences":8,"numberOfContigs":8,"numberOfScaffolds":8,"scaffoldL50":4,"scaffoldN50":1847,"totalNumberOfChromosomes":8,"totalSequenceLength":"14392","totalUngappedLength":"14392"},"currentAccession":"GCA_039499865.1","organism":{"organismName":"Influenza B virus","taxId":11520},"sourceDatabase":"SOURCE_DATABASE_GENBANK"}
{"accession":"GCA_039499875.1","annotationInfo":{"name":"Annotation submitted by WHO Collaborating Center for Surveillance, Epidemiology and Control of Influenza, Influenza Division, Centers for Disease Control and Prevention","provider":"WHO Collaborating Center for Surveillance, Epidemiology and Control of Influenza, Influenza Division, Centers for Disease Control and Prevention","releaseDate":"2024-04-16","stats":{"geneCounts":{"proteinCoding":11,"total":11}}},"assemblyInfo":{"assemblyLevel":"Complete Genome","assemblyName":"ASM3949987v1","assemblyStatus":"current","assemblyType":"haploid","bioprojectAccession":"PRJNA998882","bioprojectLineage":[{"bioprojects":[{"accession":"PRJNA998882","title":"CDC Genomic Surveillance - Influenza B-vic"}]}],"releaseDate":"2024-04-11","submitter":"WHO Collaborating Center for Surveillance, Epidemiology and Control of Influenza, Influenza Division, Centers for Disease Control and Prevention"},"assemblyStats":{"contigL50":4,"contigN50":1847,"gcCount":"5737","gcPercent":40.0,"numberOfComponentSequences":8,"numberOfContigs":8,"numberOfScaffolds":8,"scaffoldL50":4,"scaffoldN50":1847,"totalNumberOfChromosomes":8,"totalSequenceLength":"14393","totalUngappedLength":"14393"},"currentAccession":"GCA_039499875.1","organism":{"organismName":"Influenza B virus","taxId":11520},"sourceDatabase":"SOURCE_DATABASE_GENBANK"}
{"accession":"GCA_039499885.1","annotationInfo":{"name":"Annotation submitted by WHO Collaborating Center for Surveillance, Epidemiology and Control of Influenza, Influenza Division, Centers for Disease Control and Prevention","provider":"WHO Collaborating Center for Surveillance, Epidemiology and Control of Influenza, Influenza Division, Centers for Disease Control and Prevention","releaseDate":"2024-04-16","stats":{"geneCounts":{"proteinCoding":11,"total":11}}},"assemblyInfo":{"assemblyLevel":"Complete Genome","assemblyName":"ASM3949988v1","assemblyStatus":"current","assemblyType":"haploid","bioprojectAccession":"PRJNA998882","bioprojectLineage":[{"bioprojects":[{"accession":"PRJNA998882","title":"CDC Genomic Surveillance - Influenza B-vic"}]}],"releaseDate":"2024-04-11","submitter":"WHO Collaborating Center for Surveillance, Epidemiology and Control of Influenza, Influenza Division, Centers for Disease Control and Prevention"},"assemblyStats":{"contigL50":4,"contigN50":1847,"gcCount":"5736","gcPercent":40.0,"numberOfComponentSequences":8,"numberOfContigs":8,"numberOfScaffolds":8,"scaffoldL50":4,"scaffoldN50":1847,"totalNumberOfChromosomes":8,"totalSequenceLength":"14392","totalUngappedLength":"14392"},"currentAccession":"GCA_039499885.1","organism":{"organismName":"Influenza B virus","taxId":11520},"sourceDatabase":"SOURCE_DATABASE_GENBANK"}
{"accession":"GCA_039499895.1","annotationInfo":{"name":"Annotation submitted by Department of Microbiology and Immunology, Lauring Lab at University of Michigan","provider":"Department of Microbiology and Immunology, Lauring Lab at University of Michigan","releaseDate":"2024-04-17","stats":{"geneCounts":{"proteinCoding":11,"total":11}}},"assemblyInfo":{"assemblyLevel":"Complete Genome","assemblyMethod":"Iterative Refinement Meta-Assembler (IRMA) v. v1.0.2","assemblyName":"ASM3949989v1","assemblyStatus":"current","assemblyType":"haploid","bioprojectAccession":"PRJNA1023536","bioprojectLineage":[{"bioprojects":[{"accession":"PRJNA1023536","title":"Influenza B virus Genome sequencing"}]}],"releaseDate":"2024-04-12","sequencingTech":"Oxford Nanopore","submitter":"Department of Microbiology and Immunology, Lauring Lab at University of Michigan"},"assemblyStats":{"contigL50":4,"contigN50":1749,"gcCount":"5551","gcPercent":40.5,"numberOfComponentSequences":8,"numberOfContigs":8,"numberOfScaffolds":8,"scaffoldL50":4,"scaffoldN50":1749,"totalNumberOfChromosomes":8,"totalSequenceLength":"13696","totalUngappedLength":"13696"},"currentAccession":"GCA_039499895.1","organism":{"organismName":"Influenza B virus","taxId":11520},"sourceDatabase":"SOURCE_DATABASE_GENBANK"}
{"accession":"GCA_039499905.1","annotationInfo":{"name":"Annotation submitted by WHO Collaborating Center for Surveillance, Epidemiology and Control of Influenza, Influenza Division, Centers for Disease Control and Prevention","provider":"WHO Collaborating Center for Surveillance, Epidemiology and Control of Influenza, Influenza Division, Centers for Disease Control and Prevention","releaseDate":"2024-04-16","stats":{"geneCounts":{"proteinCoding":11,"total":11}}},"assemblyInfo":{"assemblyLevel":"Complete Genome","assemblyName":"ASM3949990v1","assemblyStatus":"current","assemblyType":"haploid","bioprojectAccession":"PRJNA998882","bioprojectLineage":[{"bioprojects":[{"accession":"PRJNA998882","title":"CDC Genomic Surveillance - Influenza B-vic"}]}],"releaseDate":"2024-04-11","submitter":"WHO Collaborating Center for Surveillance, Epidemiology and Control of Influenza, Influenza Division, Centers for Disease Control and Prevention"},"assemblyStats":{"contigL50":4,"contigN50":1847,"gcCount":"5758","gcPercent":40.0,"numberOfComponentSequences":8,"numberOfContigs":8,"numberOfScaffolds":8,"scaffoldL50":4,"scaffoldN50":1847,"totalNumberOfChromosomes":8,"totalSequenceLength":"14392","totalUngappedLength":"14392"},"currentAccession":"GCA_039499905.1","organism":{"organismName":"Influenza B virus","taxId":11520},"sourceDatabase":"SOURCE_DATABASE_GENBANK"}
{"accession":"GCA_039499915.1","annotationInfo":{"name":"Annotation submitted by Department of Microbiology and Immunology, Lauring Lab at University of Michigan","provider":"Department of Microbiology and Immunology, Lauring Lab at University of Michigan","releaseDate":"2024-04-17","stats":{"geneCounts":{"proteinCoding":11,"total":11}}},"assemblyInfo":{"assemblyLevel":"Complete Genome","assemblyMethod":"Iterative Refinement Meta-Assembler (IRMA) v. v1.0.2","assemblyName":"ASM3949991v1","assemblyStatus":"current","assemblyType":"haploid","bioprojectAccession":"PRJNA1023536","bioprojectLineage":[{"bioprojects":[{"accession":"PRJNA1023536","title":"Influenza B virus Genome sequencing"}]}],"releaseDate":"2024-04-12","sequencingTech":"Oxford Nanopore","submitter":"Department of Microbiology and Immunology, Lauring Lab at University of Michigan"},"assemblyStats":{"contigL50":4,"contigN50":1749,"gcCount":"5546","gcPercent":40.5,"numberOfComponentSequences":8,"numberOfContigs":8,"numberOfScaffolds":8,"scaffoldL50":4,"scaffoldN50":1749,"totalNumberOfChromosomes":8,"totalSequenceLength":"13696","totalUngappedLength":"13696"},"currentAccession":"GCA_039499915.1","organism":{"organismName":"Influenza B virus","taxId":11520},"sourceDatabase":"SOURCE_DATABASE_GENBANK"}
{"accession":"GCA_039499925.1","annotationInfo":{"name":"Annotation submitted by WHO Collaborating Center for Surveillance, Epidemiology and Control of Influenza, Influenza Division, Centers for Disease Control and Prevention","provider":"WHO Collaborating Center for Surveillance, Epidemiology and Control of Influenza, Influenza Division, Centers for Disease Control and Prevention","releaseDate":"2024-04-16","stats":{"geneCounts":{"proteinCoding":11,"total":11}}},"assemblyInfo":{"assemblyLevel":"Complete Genome","assemblyName":"ASM3949992v1","assemblyStatus":"current","assemblyType":"haploid","bioprojectAccession":"PRJNA998882","bioprojectLineage":[{"bioprojects":[{"accession":"PRJNA998882","title":"CDC Genomic Surveillance - Influenza B-vic"}]}],"releaseDate":"2024-04-11","submitter":"WHO Collaborating Center for Surveillance, Epidemiology and Control of Influenza, Influenza Division, Centers for Disease Control and Prevention"},"assemblyStats":{"contigL50":4,"contigN50":1847,"gcCount":"5739","gcPercent":40.0,"numberOfComponentSequences":8,"numberOfContigs":8,"numberOfScaffolds":8,"scaffoldL50":4,"scaffoldN50":1847,"totalNumberOfChromosomes":8,"totalSequenceLength":"14393","totalUngappedLength":"14393"},"currentAccession":"GCA_039499925.1","organism":{"organismName":"Influenza B virus","taxId":11520},"sourceDatabase":"SOURCE_DATABASE_GENBANK"}
{"accession":"GCA_039499935.1","annotationInfo":{"name":"Annotation submitted by WHO Collaborating Center for Surveillance, Epidemiology and Control of Influenza, Influenza Division, Centers for Disease Control and Prevention","provider":"WHO Collaborating Center for Surveillance, Epidemiology and Control of Influenza, Influenza Division, Centers for Disease Control and Prevention","releaseDate":"2024-04-16","stats":{"geneCounts":{"proteinCoding":11,"total":11}}},"assemblyInfo":{"assemblyLevel":"Complete Genome","assemblyName":"ASM3949993v1","assemblyStatus":"current","assemblyType":"haploid","bioprojectAccession":"PRJNA998882","bioprojectLineage":[{"bioprojects":[{"accession":"PRJNA998882","title":"CDC Genomic Surveillance - Influenza B-vic"}]}],"releaseDate":"2024-04-11","submitter":"WHO Collaborating Center for Surveillance, Epidemiology and Control of Influenza, Influenza Division, Centers for Disease Control and Prevention"},"assemblyStats":{"contigL50":4,"contigN50":1847,"gcCount":"5735","gcPercent":40.0,"numberOfComponentSequences":8,"numberOfContigs":8,"numberOfScaffolds":8,"scaffoldL50":4,"scaffoldN50":1847,"totalNumberOfChromosomes":8,"totalSequenceLength":"14393","totalUngappedLength":"14393"},"currentAccession":"GCA_039499935.1","organism":{"organismName":"Influenza B virus","taxId":11520},"sourceDatabase":"SOURCE_DATABASE_GENBANK"}
{"accession":"GCA_039499945.1","annotationInfo":{"name":"Annotation submitted by WHO Collaborating Center for Surveillance, Epidemiology and Control of Influenza, Influenza Division, Centers for Disease Control and Prevention","provider":"WHO Collaborating Center for Surveillance, Epidemiology and Control of Influenza, Influenza Division, Centers for Disease Control and Prevention","releaseDate":"2024-04-16","stats":{"geneCounts":{"proteinCoding":11,"total":11}}},"assemblyInfo":{"assemblyLevel":"Complete Genome","assemblyName":"ASM3949994v1","assemblyStatus":"current","assemblyType":"haploid","bioprojectAccession":"PRJNA998882","bioprojectLineage":[{"bioprojects":[{"accession":"PRJNA998882","title":"CDC Genomic Surveillance - Influenza B-vic"}]}],"releaseDate":"2024-04-11","submitter":"WHO Collaborating Center for Surveillance, Epidemiology and Control of Influenza, Influenza Division, Centers for Disease Control and Prevention"},"assemblyStats":{"contigL50":4,"contigN50":1847,"gcCount":"5741","gcPercent":40.0,"numberOfComponentSequences":8,"numberOfContigs":8,"numberOfScaffolds":8,"scaffoldL50":4,"scaffoldN50":1847,"totalNumberOfChromosomes":8,"totalSequenceLength":"14393","totalUngappedLength":"14393"},"currentAccession":"GCA_039499945.1","organism":{"organismName":"Influenza B virus","taxId":11520},"sourceDatabase":"SOURCE_DATABASE_GENBANK"}
{"accession":"GCA_039499955.1","annotationInfo":{"name":"Annotation submitted by WHO Collaborating Center for Surveillance, Epidemiology and Control of Influenza, Influenza Division, Centers for Disease Control and Prevention","provider":"WHO Collaborating Center for Surveillance, Epidemiology and Control of Influenza, Influenza Division, Centers for Disease Control and Prevention","releaseDate":"2024-04-16","stats":{"geneCounts":{"proteinCoding":11,"total":11}}},"assemblyInfo":{"assemblyLevel":"Complete Genome","assemblyName":"ASM3949995v1","assemblyStatus":"current","assemblyType":"haploid","bioprojectAccession":"PRJNA998882","bioprojectLineage":[{"bioprojects":[{"accession":"PRJNA998882","title":"CDC Genomic Surveillance - Influenza B-vic"}]}],"releaseDate":"2024-04-11","submitter":"WHO Collaborating Center for Surveillance, Epidemiology and Control of Influenza, Influenza Division, Centers for Disease Control and Prevention"},"assemblyStats":{"contigL50":4,"contigN50":1847,"gcCount":"5734","gcPercent":40.0,"numberOfComponentSequences":8,"numberOfContigs":8,"numberOfScaffolds":8,"scaffoldL50":4,"scaffoldN50":1847,"totalNumberOfChromosomes":8,"totalSequenceLength":"14393","totalUngappedLength":"14393"},"currentAccession":"GCA_039499955.1","organism":{"organismName":"Influenza B virus","taxId":11520},"sourceDatabase":"SOURCE_DATABASE_GENBANK"}
{"accession":"GCA_039499965.1","annotationInfo":{"name":"Annotation submitted by WHO Collaborating Center for Surveillance, Epidemiology and Control of Influenza, Influenza Division, Centers for Disease Control and Prevention","provider":"WHO Collaborating Center for Surveillance, Epidemiology and Control of Influenza, Influenza Division, Centers for Disease Control and Prevention","releaseDate":"2024-04-16","stats":{"geneCounts":{"proteinCoding":11,"total":11}}},"assemblyInfo":{"assemblyLevel":"Complete Genome","assemblyName":"ASM3949996v1","assemblyStatus":"current","assemblyType":"haploid","bioprojectAccession":"PRJNA998882","bioprojectLineage":[{"bioprojects":[{"accession":"PRJNA998882","title":"CDC Genomic Surveillance - Influenza B-vic"}]}],"releaseDate":"2024-04-11","submitter":"WHO Collaborating Center for Surveillance, Epidemiology and Control of Influenza, Influenza Division, Centers for Disease Control and Prevention"},"assemblyStats":{"contigL50":4,"contigN50":1847,"gcCount":"5732","gcPercent":40.0,"numberOfComponentSequences":8,"numberOfContigs":8,"numberOfScaffolds":8,"scaffoldL50":4,"scaffoldN50":1847,"totalNumberOfChromosomes":8,"totalSequenceLength":"14394","totalUngappedLength":"14394"},"currentAccession":"GCA_039499965.1","organism":{"organismName":"Influenza B virus","taxId":11520},"sourceDatabase":"SOURCE_DATABASE_GENBANK"}
{"accession":"GCA_039499975.1","annotationInfo":{"name":"Annotation submitted by WHO Collaborating Center for Surveillance, Epidemiology and Control of Influenza, Influenza Division, Centers for Disease Control and Prevention","provider":"WHO Collaborating Center for Surveillance, Epidemiology and Control of Influenza, Influenza Division, Centers for Disease Control and Prevention","releaseDate":"2024-04-16","stats":{"geneCounts":{"proteinCoding":11,"total":11}}},"assemblyInfo":{"assemblyLevel":"Complete Genome","assemblyName":"ASM3949997v1","assemblyStatus":"current","assemblyType":"haploid","bioprojectAccession":"PRJNA998882","bioprojectLineage":[{"bioprojects":[{"accession":"PRJNA998882","title":"CDC Genomic Surveillance - Influenza B-vic"}]}],"releaseDate":"2024-04-11","submitter":"WHO Collaborating Center for Surveillance, Epidemiology and Control of Influenza, Influenza Division, Centers for Disease Control and Prevention"},"assemblyStats":{"contigL50":4,"contigN50":1847,"gcCount":"5742","gcPercent":40.0,"numberOfComponentSequences":8,"numberOfContigs":8,"numberOfScaffolds":8,"scaffoldL50":4,"scaffoldN50":1847,"totalNumberOfChromosomes":8,"totalSequenceLength":"14393","totalUngappedLength":"14393"},"currentAccession":"GCA_039499975.1","organism":{"organismName":"Influenza B virus","taxId":11520},"sourceDatabase":"SOURCE_DATABASE_GENBANK"}
{"accession":"GCA_039499985.1","annotationInfo":{"name":"Annotation submitted by Department of Microbiology and Immunology, Lauring Lab at University of Michigan","provider":"Department of Microbiology and Immunology, Lauring Lab at University of Michigan","releaseDate":"2024-04-17","stats":{"geneCounts":{"proteinCoding":11,"total":11}}},"assemblyInfo":{"assemblyLevel":"Complete Genome","assemblyMethod":"Iterative Refinement Meta-Assembler (IRMA) v. v1.0.2","assemblyName":"ASM3949998v1","assemblyStatus":"current","assemblyType":"haploid","bioprojectAccession":"PRJNA1023536","bioprojectLineage":[{"bioprojects":[{"accession":"PRJNA1023536","title":"Influenza B virus Genome sequencing"}]}],"releaseDate":"2024-04-12","sequencingTech":"Oxford Nanopore","submitter":"Department of Microbiology and Immunology, Lauring Lab at University of Michigan"},"assemblyStats":{"contigL50":4,"contigN50":1749,"gcCount":"5543","gcPercent":40.5,"numberOfComponentSequences":8,"numberOfContigs":8,"numberOfScaffolds":8,"scaffoldL50":4,"scaffoldN50":1749,"totalNumberOfChromosomes":8,"totalSequenceLength":"13696","totalUngappedLength":"13696"},"currentAccession":"GCA_039499985.1","organism":{"organismName":"Influenza B virus","taxId":11520},"sourceDatabase":"SOURCE_DATABASE_GENBANK"}
{"accession":"GCA_039499995.1","annotationInfo":{"name":"Annotation submitted by Department of Microbiology and Immunology, Lauring Lab at University of Michigan","provider":"Department of Microbiology and Immunology, Lauring Lab at University of Michigan","releaseDate":"2024-04-17","stats":{"geneCounts":{"proteinCoding":11,"total":11}}},"assemblyInfo":{"assemblyLevel":"Complete Genome","assemblyMethod":"Iterative Refinement Meta-Assembler (IRMA) v. v1.0.2","assemblyName":"ASM3949999v1","assemblyStatus":"current","assemblyType":"haploid","bioprojectAccession":"PRJNA1023536","bioprojectLineage":[{"bioprojects":[{"accession":"PRJNA1023536","title":"Influenza B virus Genome sequencing"}]}],"releaseDate":"2024-04-12","sequencingTech":"Oxford Nanopore","submitter":"Department of Microbiology and Immunology, Lauring Lab at University of Michigan"},"assemblyStats":{"contigL50":4,"contigN50":1749,"gcCount":"5565","gcPercent":40.5,"numberOfComponentSequences":8,"numberOfContigs":8,"numberOfScaffolds":8,"scaffoldL50":4,"scaffoldN50":1749,"totalNumberOfChromosomes":8,"totalSequenceLength":"13696","totalUngappedLength":"13696"},"currentAccession":"GCA_039499995.1","organism":{"organismName":"Influenza B virus","taxId":11520},"sourceDatabase":"SOURCE_DATABASE_GENBANK"}
{"accession":"GCA_039500005.1","annotationInfo":{"name":"Annotation submitted by WHO Collaborating Center for Surveillance, Epidemiology and Control of Influenza, Influenza Division, Centers for Disease Control and Prevention","provider":"WHO Collaborating Center for Surveillance, Epidemiology and Control of Influenza, Influenza Division, Centers for Disease Control and Prevention","releaseDate":"2024-04-16","stats":{"geneCounts":{"proteinCoding":11,"total":11}}},"assemblyInfo":{"assemblyLevel":"Complete Genome","assemblyName":"ASM3950000v1","assemblyStatus":"current","assemblyType":"haploid","bioprojectAccession":"PRJNA998882","bioprojectLineage":[{"bioprojects":[{"accession":"PRJNA998882","title":"CDC Genomic Surveillance - Influenza B-vic"}]}],"releaseDate":"2024-04-11","submitter":"WHO Collaborating Center for Surveillance, Epidemiology and Control of Influenza, Influenza Division, Centers for Disease Control and Prevention"},"assemblyStats":{"contigL50":4,"contigN50":1847,"gcCount":"5745","gcPercent":40.0,"numberOfComponentSequences":8,"numberOfContigs":8,"numberOfScaffolds":8,"scaffoldL50":4,"scaffoldN50":1847,"totalNumberOfChromosomes":8,"totalSequenceLength":"14393","totalUngappedLength":"14393"},"currentAccession":"GCA_039500005.1","organism":{"organismName":"Influenza B virus","taxId":11520},"sourceDatabase":"SOURCE_DATABASE_GENBANK"}
{"accession":"GCA_039500015.1","annotationInfo":{"name":"Annotation submitted by WHO Collaborating Center for Surveillance, Epidemiology and Control of Influenza, Influenza Division, Centers for Disease Control and Prevention","provider":"WHO Collaborating Center for Surveillance, Epidemiology and Control of Influenza, Influenza Division, Centers for Disease Control and Prevention","releaseDate":"2024-04-16","stats":{"geneCounts":{"proteinCoding":11,"total":11}}},"assemblyInfo":{"assemblyLevel":"Complete Genome","assemblyName":"ASM3950001v1","assemblyStatus":"current","assemblyType":"haploid","bioprojectAccession":"PRJNA998882","bioprojectLineage":[{"bioprojects":[{"accession":"PRJNA998882","title":"CDC Genomic Surveillance - Influenza B-vic"}]}],"releaseDate":"2024-04-11","submitter":"WHO Collaborating Center for Surveillance, Epidemiology and Control of Influenza, Influenza Division, Centers for Disease Control and Prevention"},"assemblyStats":{"contigL50":4,"contigN50":1847,"gcCount":"5739","gcPercent":40.0,"numberOfComponentSequences":8,"numberOfContigs":8,"numberOfScaffolds":8,"scaffoldL50":4,"scaffoldN50":1847,"totalNumberOfChromosomes":8,"totalSequenceLength":"14393","totalUngappedLength":"14393"},"currentAccession":"GCA_039500015.1","organism":{"organismName":"Influenza B virus","taxId":11520},"sourceDatabase":"SOURCE_DATABASE_GENBANK"}
{"accession":"GCA_039500025.1","annotationInfo":{"name":"Annotation submitted by WHO Collaborating Center for Surveillance, Epidemiology and Control of Influenza, Influenza Division, Centers for Disease Control and Prevention","provider":"WHO Collaborating Center for Surveillance, Epidemiology and Control of Influenza, Influenza Division, Centers for Disease Control and Prevention","releaseDate":"2024-04-16","stats":{"geneCounts":{"proteinCoding":11,"total":11}}},"assemblyInfo":{"assemblyLevel":"Complete Genome","assemblyName":"ASM3950002v1","assemblyStatus":"current","assemblyType":"haploid","bioprojectAccession":"PRJNA998882","bioprojectLineage":[{"bioprojects":[{"accession":"PRJNA998882","title":"CDC Genomic Surveillance - Influenza B-vic"}]}],"releaseDate":"2024-04-11","submitter":"WHO Collaborating Center for Surveillance, Epidemiology and Control of Influenza, Influenza Division, Centers for Disease Control and Prevention"},"assemblyStats":{"contigL50":4,"contigN50":1847,"gcCount":"5742","gcPercent":40.0,"numberOfComponentSequences":8,"numberOfContigs":8,"numberOfScaffolds":8,"scaffoldL50":4,"scaffoldN50":1847,"totalNumberOfChromosomes":8,"totalSequenceLength":"14392","totalUngappedLength":"14392"},"currentAccession":"GCA_039500025.1","organism":{"organismName":"Influenza B virus","taxId":11520},"sourceDatabase":"SOURCE_DATABASE_GENBANK"}
{"accession":"GCA_039500035.1","annotationInfo":{"name":"Annotation submitted by WHO Collaborating Center for Surveillance, Epidemiology and Control of Influenza, Influenza Division, Centers for Disease Control and Prevention","provider":"WHO Collaborating Center for Surveillance, Epidemiology and Control of Influenza, Influenza Division, Centers for Disease Control and Prevention","releaseDate":"2024-04-16","stats":{"geneCounts":{"proteinCoding":11,"total":11}}},"assemblyInfo":{"assemblyLevel":"Complete Genome","assemblyName":"ASM3950003v1","assemblyStatus":"current","assemblyType":"haploid","bioprojectAccession":"PRJNA998882","bioprojectLineage":[{"bioprojects":[{"accession":"PRJNA998882","title":"CDC Genomic Surveillance - Influenza B-vic"}]}],"releaseDate":"2024-04-11","submitter":"WHO Collaborating Center for Surveillance, Epidemiology and Control of Influenza, Influenza Division, Centers for Disease Control and Prevention"},"assemblyStats":{"contigL50":4,"contigN50":1847,"gcCount":"5752","gcPercent":40.0,"numberOfComponentSequences":8,"numberOfContigs":8,"numberOfScaffolds":8,"scaffoldL50":4,"scaffoldN50":1847,"totalNumberOfChromosomes":8,"totalSequenceLength":"14392","totalUngappedLength":"14392"},"currentAccession":"GCA_039500035.1","organism":{"organismName":"Influenza B virus","taxId":11520},"sourceDatabase":"SOURCE_DATABASE_GENBANK"}
{"accession":"GCA_039500045.1","annotationInfo":{"name":"Annotation submitted by WHO Collaborating Center for Surveillance, Epidemiology and Control of Influenza, Influenza Division, Centers for Disease Control and Prevention","provider":"WHO Collaborating Center for Surveillance, Epidemiology and Control of Influenza, Influenza Division, Centers for Disease Control and Prevention","releaseDate":"2024-04-16","stats":{"geneCounts":{"proteinCoding":11,"total":11}}},"assemblyInfo":{"assemblyLevel":"Complete Genome","assemblyName":"ASM3950004v1","assemblyStatus":"current","assemblyType":"haploid","bioprojectAccession":"PRJNA998882","bioprojectLineage":[{"bioprojects":[{"accession":"PRJNA998882","title":"CDC Genomic Surveillance - Influenza B-vic"}]}],"releaseDate":"2024-04-11","submitter":"WHO Collaborating Center for Surveillance, Epidemiology and Control of Influenza, Influenza Division, Centers for Disease Control and Prevention"},"assemblyStats":{"contigL50":4,"contigN50":1847,"gcCount":"5738","gcPercent":40.0,"numberOfComponentSequences":8,"numberOfContigs":8,"numberOfScaffolds":8,"scaffoldL50":4,"scaffoldN50":1847,"totalNumberOfChromosomes":8,"totalSequenceLength":"14392","totalUngappedLength":"14392"},"currentAccession":"GCA_039500045.1","organism":{"organismName":"Influenza B virus","taxId":11520},"sourceDatabase":"SOURCE_DATABASE_GENBANK"}
{"accession":"GCA_039500055.1","annotationInfo":{"name":"Annotation submitted by WHO Collaborating Center for Surveillance, Epidemiology and Control of Influenza, Influenza Division, Centers for Disease Control and Prevention","provider":"WHO Collaborating Center for Surveillance, Epidemiology and Control of Influenza, Influenza Division, Centers for Disease Control and Prevention","releaseDate":"2024-04-16","stats":{"geneCounts":{"proteinCoding":11,"total":11}}},"assemblyInfo":{"assemblyLevel":"Complete Genome","assemblyName":"ASM3950005v1","assemblyStatus":"current","assemblyType":"haploid","bioprojectAccession":"PRJNA998882","bioprojectLineage":[{"bioprojects":[{"accession":"PRJNA998882","title":"CDC Genomic Surveillance - Influenza B-vic"}]}],"releaseDate":"2024-04-11","submitter":"WHO Collaborating Center for Surveillance, Epidemiology and Control of Influenza, Influenza Division, Centers for Disease Control and Prevention"},"assemblyStats":{"contigL50":4,"contigN50":1847,"gcCount":"5752","gcPercent":40.0,"numberOfComponentSequences":8,"numberOfContigs":8,"numberOfScaffolds":8,"scaffoldL50":4,"scaffoldN50":1847,"totalNumberOfChromosomes":8,"totalSequenceLength":"14392","totalUngappedLength":"14392"},"currentAccession":"GCA_039500055.1","organism":{"organismName":"Influenza B virus","taxId":11520},"sourceDatabase":"SOURCE_DATABASE_GENBANK"}
{"accession":"GCA_039500065.1","annotationInfo":{"name":"Annotation submitted by WHO Collaborating Center for Surveillance, Epidemiology and Control of Influenza, Influenza Division, Centers for Disease Control and Prevention","provider":"WHO Collaborating Center for Surveillance, Epidemiology and Control of Influenza, Influenza Division, Centers for Disease Control and Prevention","releaseDate":"2024-04-16","stats":{"geneCounts":{"proteinCoding":11,"total":11}}},"assemblyInfo":{"assemblyLevel":"Complete Genome","assemblyName":"ASM3950006v1","assemblyStatus":"current","assemblyType":"haploid","bioprojectAccession":"PRJNA998882","bioprojectLineage":[{"bioprojects":[{"accession":"PRJNA998882","title":"CDC Genomic Surveillance - Influenza B-vic"}]}],"releaseDate":"2024-04-11","submitter":"WHO Collaborating Center for Surveillance, Epidemiology and Control of Influenza, Influenza Division, Centers for Disease Control and Prevention"},"assemblyStats":{"contigL50":4,"contigN50":1847,"gcCount":"5737","gcPercent":40.0,"numberOfComponentSequences":8,"numberOfContigs":8,"numberOfScaffolds":8,"scaffoldL50":4,"scaffoldN50":1847,"totalNumberOfChromosomes":8,"totalSequenceLength":"14393","totalUngappedLength":"14393"},"currentAccession":"GCA_039500065.1","organism":{"organismName":"Influenza B virus","taxId":11520},"sourceDatabase":"SOURCE_DATABASE_GENBANK"}
{"accession":"GCA_039500075.1","annotationInfo":{"name":"Annotation submitted by WHO Collaborating Center for Surveillance, Epidemiology and Control of Influenza, Influenza Division, Centers for Disease Control and Prevention","provider":"WHO Collaborating Center for Surveillance, Epidemiology and Control of Influenza, Influenza Division, Centers for Disease Control and Prevention","releaseDate":"2024-04-16","stats":{"geneCounts":{"proteinCoding":11,"total":11}}},"assemblyInfo":{"assemblyLevel":"Complete Genome","assemblyName":"ASM3950007v1","assemblyStatus":"current","assemblyType":"haploid","bioprojectAccession":"PRJNA998882","bioprojectLineage":[{"bioprojects":[{"accession":"PRJNA998882","title":"CDC Genomic Surveillance - Influenza B-vic"}]}],"releaseDate":"2024-04-11","submitter":"WHO Collaborating Center for Surveillance, Epidemiology and Control of Influenza, Influenza Division, Centers for Disease Control and Prevention"},"assemblyStats":{"contigL50":4,"contigN50":1847,"gcCount":"5743","gcPercent":40.0,"numberOfComponentSequences":8,"numberOfContigs":8,"numberOfScaffolds":8,"scaffoldL50":4,"scaffoldN50":1847,"totalNumberOfChromosomes":8,"totalSequenceLength":"14392","totalUngappedLength":"14392"},"currentAccession":"GCA_039500075.1","organism":{"organismName":"Influenza B virus","taxId":11520},"sourceDatabase":"SOURCE_DATABASE_GENBANK"}
{"accession":"GCA_039500085.1","annotationInfo":{"name":"Annotation submitted by WHO Collaborating Center for Surveillance, Epidemiology and Control of Influenza, Influenza Division, Centers for Disease Control and Prevention","provider":"WHO Collaborating Center for Surveillance, Epidemiology and Control of Influenza, Influenza Division, Centers for Disease Control and Prevention","releaseDate":"2024-04-16","stats":{"geneCounts":{"proteinCoding":11,"total":11}}},"assemblyInfo":{"assemblyLevel":"Complete Genome","assemblyName":"ASM3950008v1","assemblyStatus":"current","assemblyType":"haploid","bioprojectAccession":"PRJNA998882","bioprojectLineage":[{"bioprojects":[{"accession":"PRJNA998882","title":"CDC Genomic Surveillance - Influenza B-vic"}]}],"releaseDate":"2024-04-11","submitter":"WHO Collaborating Center for Surveillance, Epidemiology and Control of Influenza, Influenza Division, Centers for Disease Control and Prevention"},"assemblyStats":{"contigL50":4,"contigN50":1847,"gcCount":"5740","gcPercent":40.0,"numberOfComponentSequences":8,"numberOfContigs":8,"numberOfScaffolds":8,"scaffoldL50":4,"scaffoldN50":1847,"totalNumberOfChromosomes":8,"totalSequenceLength":"14394","totalUngappedLength":"14394"},"currentAccession":"GCA_039500085.1","organism":{"organismName":"Influenza B virus","taxId":11520},"sourceDatabase":"SOURCE_DATABASE_GENBANK"}
{"accession":"GCA_039500095.1","annotationInfo":{"name":"Annotation submitted by WHO Collaborating Center for Surveillance, Epidemiology and Control of Influenza, Influenza Division, Centers for Disease Control and Prevention","provider":"WHO Collaborating Center for Surveillance, Epidemiology and Control of Influenza, Influenza Division, Centers for Disease Control and Prevention","releaseDate":"2024-04-16","stats":{"geneCounts":{"proteinCoding":11,"total":11}}},"assemblyInfo":{"assemblyLevel":"Complete Genome","assemblyName":"ASM3950009v1","assemblyStatus":"current","assemblyType":"haploid","bioprojectAccession":"PRJNA998882","bioprojectLineage":[{"bioprojects":[{"accession":"PRJNA998882","title":"CDC Genomic Surveillance - Influenza B-vic"}]}],"releaseDate":"2024-04-11","submitter":"WHO Collaborating Center for Surveillance, Epidemiology and Control of Influenza, Influenza Division, Centers for Disease Control and Prevention"},"assemblyStats":{"contigL50":4,"contigN50":1847,"gcCount":"5744","gcPercent":40.0,"numberOfComponentSequences":8,"numberOfContigs":8,"numberOfScaffolds":8,"scaffoldL50":4,"scaffoldN50":1847,"totalNumberOfChromosomes":8,"totalSequenceLength":"14392","totalUngappedLength":"14392"},"currentAccession":"GCA_039500095.1","organism":{"organismName":"Influenza B virus","taxId":11520},"sourceDatabase":"SOURCE_DATABASE_GENBANK"}
{"accession":"GCA_039500105.1","annotationInfo":{"name":"Annotation submitted by WHO Collaborating Center for Surveillance, Epidemiology and Control of Influenza, Influenza Division, Centers for Disease Control and Prevention","provider":"WHO Collaborating Center for Surveillance, Epidemiology and Control of Influenza, Influenza Division, Centers for Disease Control and Prevention","releaseDate":"2024-04-16","stats":{"geneCounts":{"proteinCoding":11,"total":11}}},"assemblyInfo":{"assemblyLevel":"Complete Genome","assemblyName":"ASM3950010v1","assemblyStatus":"current","assemblyType":"haploid","bioprojectAccession":"PRJNA998882","bioprojectLineage":[{"bioprojects":[{"accession":"PRJNA998882","title":"CDC Genomic Surveillance - Influenza B-vic"}]}],"releaseDate":"2024-04-11","submitter":"WHO Collaborating Center for Surveillance, Epidemiology and Control of Influenza, Influenza Division, Centers for Disease Control and Prevention"},"assemblyStats":{"contigL50":4,"contigN50":1847,"gcCount":"5751","gcPercent":40.0,"numberOfComponentSequences":8,"numberOfContigs":8,"numberOfScaffolds":8,"scaffoldL50":4,"scaffoldN50":1847,"totalNumberOfChromosomes":8,"totalSequenceLength":"14392","totalUngappedLength":"14392"},"currentAccession":"GCA_039500105.1","organism":{"organismName":"Influenza B virus","taxId":11520},"sourceDatabase":"SOURCE_DATABASE_GENBANK"}
{"accession":"GCA_039500115.1","annotationInfo":{"name":"Annotation submitted by WHO Collaborating Center for Surveillance, Epidemiology and Control of Influenza, Influenza Division, Centers for Disease Control and Prevention","provider":"WHO Collaborating Center for Surveillance, Epidemiology and Control of Influenza, Influenza Division, Centers for Disease Control and Prevention","releaseDate":"2024-04-16","stats":{"geneCounts":{"other":1,"proteinCoding":10,"total":11}}},"assemblyInfo":{"assemblyLevel":"Complete Genome","assemblyName":"ASM3950011v1","assemblyStatus":"current","assemblyType":"haploid","bioprojectAccession":"PRJNA998882","bioprojectLineage":[{"bioprojects":[{"accession":"PRJNA998882","title":"CDC Genomic Surveillance - Influenza B-vic"}]}],"releaseDate":"2024-04-11","submitter":"WHO Collaborating Center for Surveillance, Epidemiology and Control of Influenza, Influenza Division, Centers for Disease Control and Prevention"},"assemblyStats":{"contigL50":4,"contigN50":1847,"gcCount":"5751","gcPercent":40.0,"numberOfComponentSequences":8,"numberOfContigs":8,"numberOfScaffolds":8,"scaffoldL50":4,"scaffoldN50":1847,"totalNumberOfChromosomes":8,"totalSequenceLength":"14395","totalUngappedLength":"14395"},"currentAccession":"GCA_039500115.1","organism":{"organismName":"Influenza B virus","taxId":11520},"sourceDatabase":"SOURCE_DATABASE_GENBANK"}
{"accession":"GCA_039500125.1","annotationInfo":{"name":"Annotation submitted by WHO Collaborating Center for Surveillance, Epidemiology and Control of Influenza, Influenza Division, Centers for Disease Control and Prevention","provider":"WHO Collaborating Center for Surveillance, Epidemiology and Control of Influenza, Influenza Division, Centers for Disease Control and Prevention","releaseDate":"2024-04-16","stats":{"geneCounts":{"proteinCoding":11,"total":11}}},"assemblyInfo":{"assemblyLevel":"Complete Genome","assemblyName":"ASM3950012v1","assemblyStatus":"current","assemblyType":"haploid","bioprojectAccession":"PRJNA998882","bioprojectLineage":[{"bioprojects":[{"accession":"PRJNA998882","title":"CDC Genomic Surveillance - Influenza B-vic"}]}],"releaseDate":"2024-04-11","submitter":"WHO Collaborating Center for Surveillance, Epidemiology and Control of Influenza, Influenza Division, Centers for Disease Control and Prevention"},"assemblyStats":{"contigL50":4,"contigN50":1847,"gcCount":"5742","gcPercent":40.0,"numberOfComponentSequences":8,"numberOfContigs":8,"numberOfScaffolds":8,"scaffoldL50":4,"scaffoldN50":1847,"totalNumberOfChromosomes":8,"totalSequenceLength":"14393","totalUngappedLength":"14393"},"currentAccession":"GCA_039500125.1","organism":{"organismName":"Influenza B virus","taxId":11520},"sourceDatabase":"SOURCE_DATABASE_GENBANK"}
{"accession":"GCA_039500135.1","annotationInfo":{"name":"Annotation submitted by WHO Collaborating Center for Surveillance, Epidemiology and Control of Influenza, Influenza Division, Centers for Disease Control and Prevention","provider":"WHO Collaborating Center for Surveillance, Epidemiology and Control of Influenza, Influenza Division, Centers for Disease Control and Prevention","releaseDate":"2024-04-16","stats":{"geneCounts":{"proteinCoding":11,"total":11}}},"assemblyInfo":{"assemblyLevel":"Complete Genome","assemblyName":"ASM3950013v1","assemblyStatus":"current","assemblyType":"haploid","bioprojectAccession":"PRJNA998882","bioprojectLineage":[{"bioprojects":[{"accession":"PRJNA998882","title":"CDC Genomic Surveillance - Influenza B-vic"}]}],"releaseDate":"2024-04-11","submitter":"WHO Collaborating Center for Surveillance, Epidemiology and Control of Influenza, Influenza Division, Centers for Disease Control and Prevention"},"assemblyStats":{"contigL50":4,"contigN50":1847,"gcCount":"5732","gcPercent":40.0,"numberOfComponentSequences":8,"numberOfContigs":8,"numberOfScaffolds":8,"scaffoldL50":4,"scaffoldN50":1847,"totalNumberOfChromosomes":8,"totalSequenceLength":"14393","totalUngappedLength":"14393"},"currentAccession":"GCA_039500135.1","organism":{"organismName":"Influenza B virus","taxId":11520},"sourceDatabase":"SOURCE_DATABASE_GENBANK"}
{"accession":"GCA_039500145.1","annotationInfo":{"name":"Annotation submitted by WHO Collaborating Center for Surveillance, Epidemiology and Control of Influenza, Influenza Division, Centers for Disease Control and Prevention","provider":"WHO Collaborating Center for Surveillance, Epidemiology and Control of Influenza, Influenza Division, Centers for Disease Control and Prevention","releaseDate":"2024-04-16","stats":{"geneCounts":{"proteinCoding":11,"total":11}}},"assemblyInfo":{"assemblyLevel":"Complete Genome","assemblyName":"ASM3950014v1","assemblyStatus":"current","assemblyType":"haploid","bioprojectAccession":"PRJNA998882","bioprojectLineage":[{"bioprojects":[{"accession":"PRJNA998882","title":"CDC Genomic Surveillance - Influenza B-vic"}]}],"releaseDate":"2024-04-11","submitter":"WHO Collaborating Center for Surveillance, Epidemiology and Control of Influenza, Influenza Division, Centers for Disease Control and Prevention"},"assemblyStats":{"contigL50":4,"contigN50":1847,"gcCount":"5742","gcPercent":40.0,"numberOfComponentSequences":8,"numberOfContigs":8,"numberOfScaffolds":8,"scaffoldL50":4,"scaffoldN50":1847,"totalNumberOfChromosomes":8,"totalSequenceLength":"14392","totalUngappedLength":"14392"},"currentAccession":"GCA_039500145.1","organism":{"organismName":"Influenza B virus","taxId":11520},"sourceDatabase":"SOURCE_DATABASE_GENBANK"}
{"accession":"GCA_039500155.1","annotationInfo":{"name":"Annotation submitted by WHO Collaborating Center for Surveillance, Epidemiology and Control of Influenza, Influenza Division, Centers for Disease Control and Prevention","provider":"WHO Collaborating Center for Surveillance, Epidemiology and Control of Influenza, Influenza Division, Centers for Disease Control and Prevention","releaseDate":"2024-04-16","stats":{"geneCounts":{"proteinCoding":11,"total":11}}},"assemblyInfo":{"assemblyLevel":"Complete Genome","assemblyName":"ASM3950015v1","assemblyStatus":"current","assemblyType":"haploid","bioprojectAccession":"PRJNA998882","bioprojectLineage":[{"bioprojects":[{"accession":"PRJNA998882","title":"CDC Genomic Surveillance - Influenza B-vic"}]}],"releaseDate":"2024-04-11","submitter":"WHO Collaborating Center for Surveillance, Epidemiology and Control of Influenza, Influenza Division, Centers for Disease Control and Prevention"},"assemblyStats":{"contigL50":4,"contigN50":1847,"gcCount":"5742","gcPercent":40.0,"numberOfComponentSequences":8,"numberOfContigs":8,"numberOfScaffolds":8,"scaffoldL50":4,"scaffoldN50":1847,"totalNumberOfChromosomes":8,"totalSequenceLength":"14393","totalUngappedLength":"14393"},"currentAccession":"GCA_039500155.1","organism":{"organismName":"Influenza B virus","taxId":11520},"sourceDatabase":"SOURCE_DATABASE_GENBANK"}
{"accession":"GCA_039500165.1","annotationInfo":{"name":"Annotation submitted by WHO Collaborating Center for Surveillance, Epidemiology and Control of Influenza, Influenza Division, Centers for Disease Control and Prevention","provider":"WHO Collaborating Center for Surveillance, Epidemiology and Control of Influenza, Influenza Division, Centers for Disease Control and Prevention","releaseDate":"2024-04-16","stats":{"geneCounts":{"proteinCoding":11,"total":11}}},"assemblyInfo":{"assemblyLevel":"Complete Genome","assemblyName":"ASM3950016v1","assemblyStatus":"current","assemblyType":"haploid","bioprojectAccession":"PRJNA998882","bioprojectLineage":[{"bioprojects":[{"accession":"PRJNA998882","title":"CDC Genomic Surveillance - Influenza B-vic"}]}],"releaseDate":"2024-04-11","submitter":"WHO Collaborating Center for Surveillance, Epidemiology and Control of Influenza, Influenza Division, Centers for Disease Control and Prevention"},"assemblyStats":{"contigL50":4,"contigN50":1847,"gcCount":"5740","gcPercent":40.0,"numberOfComponentSequences":8,"numberOfContigs":8,"numberOfScaffolds":8,"scaffoldL50":4,"scaffoldN50":1847,"totalNumberOfChromosomes":8,"totalSequenceLength":"14393","totalUngappedLength":"14393"},"currentAccession":"GCA_039500165.1","organism":{"organismName":"Influenza B virus","taxId":11520},"sourceDatabase":"SOURCE_DATABASE_GENBANK"}
{"accession":"GCA_039500175.1","annotationInfo":{"name":"Annotation submitted by WHO Collaborating Center for Surveillance, Epidemiology and Control of Influenza, Influenza Division, Centers for Disease Control and Prevention","provider":"WHO Collaborating Center for Surveillance, Epidemiology and Control of Influenza, Influenza Division, Centers for Disease Control and Prevention","releaseDate":"2024-04-16","stats":{"geneCounts":{"proteinCoding":11,"total":11}}},"assemblyInfo":{"assemblyLevel":"Complete Genome","assemblyName":"ASM3950017v1","assemblyStatus":"current","assemblyType":"haploid","bioprojectAccession":"PRJNA998882","bioprojectLineage":[{"bioprojects":[{"accession":"PRJNA998882","title":"CDC Genomic Surveillance - Influenza B-vic"}]}],"releaseDate":"2024-04-11","submitter":"WHO Collaborating Center for Surveillance, Epidemiology and Control of Influenza, Influenza Division, Centers for Disease Control and Prevention"},"assemblyStats":{"contigL50":4,"contigN50":1847,"gcCount":"5742","gcPercent":40.0,"numberOfComponentSequences":8,"numberOfContigs":8,"numberOfScaffolds":8,"scaffoldL50":4,"scaffoldN50":1847,"totalNumberOfChromosomes":8,"totalSequenceLength":"14393","totalUngappedLength":"14393"},"currentAccession":"GCA_039500175.1","organism":{"organismName":"Influenza B virus","taxId":11520},"sourceDatabase":"SOURCE_DATABASE_GENBANK"}
{"accession":"GCA_039500185.1","annotationInfo":{"name":"Annotation submitted by WHO Collaborating Center for Surveillance, Epidemiology and Control of Influenza, Influenza Division, Centers for Disease Control and Prevention","provider":"WHO Collaborating Center for Surveillance, Epidemiology and Control of Influenza, Influenza Division, Centers for Disease Control and Prevention","releaseDate":"2024-04-16","stats":{"geneCounts":{"proteinCoding":11,"total":11}}},"assemblyInfo":{"assemblyLevel":"Complete Genome","assemblyName":"ASM3950018v1","assemblyStatus":"current","assemblyType":"haploid","bioprojectAccession":"PRJNA998882","bioprojectLineage":[{"bioprojects":[{"accession":"PRJNA998882","title":"CDC Genomic Surveillance - Influenza B-vic"}]}],"releaseDate":"2024-04-11","submitter":"WHO Collaborating Center for Surveillance, Epidemiology and Control of Influenza, Influenza Division, Centers for Disease Control and Prevention"},"assemblyStats":{"contigL50":4,"contigN50":1847,"gcCount":"5737","gcPercent":40.0,"numberOfComponentSequences":8,"numberOfContigs":8,"numberOfScaffolds":8,"scaffoldL50":4,"scaffoldN50":1847,"totalNumberOfChromosomes":8,"totalSequenceLength":"14392","totalUngappedLength":"14392"},"currentAccession":"GCA_039500185.1","organism":{"organismName":"Influenza B virus","taxId":11520},"sourceDatabase":"SOURCE_DATABASE_GENBANK"}
{"accession":"GCA_039500195.1","annotationInfo":{"name":"Annotation submitted by WHO Collaborating Center for Surveillance, Epidemiology and Control of Influenza, Influenza Division, Centers for Disease Control and Prevention","provider":"WHO Collaborating Center for Surveillance, Epidemiology and Control of Influenza, Influenza Division, Centers for Disease Control and Prevention","releaseDate":"2024-04-16","stats":{"geneCounts":{"proteinCoding":11,"total":11}}},"assemblyInfo":{"assemblyLevel":"Complete Genome","assemblyName":"ASM3950019v1","assemblyStatus":"current","assemblyType":"haploid","bioprojectAccession":"PRJNA998882","bioprojectLineage":[{"bioprojects":[{"accession":"PRJNA998882","title":"CDC Genomic Surveillance - Influenza B-vic"}]}],"releaseDate":"2024-04-11","submitter":"WHO Collaborating Center for Surveillance, Epidemiology and Control of Influenza, Influenza Division, Centers for Disease Control and Prevention"},"assemblyStats":{"contigL50":4,"contigN50":1847,"gcCount":"5738","gcPercent":40.0,"numberOfComponentSequences":8,"numberOfContigs":8,"numberOfScaffolds":8,"scaffoldL50":4,"scaffoldN50":1847,"totalNumberOfChromosomes":8,"totalSequenceLength":"14393","totalUngappedLength":"14393"},"currentAccession":"GCA_039500195.1","organism":{"organismName":"Influenza B virus","taxId":11520},"sourceDatabase":"SOURCE_DATABASE_GENBANK"}
{"accession":"GCA_039500205.1","annotationInfo":{"name":"Annotation submitted by WHO Collaborating Center for Surveillance, Epidemiology and Control of Influenza, Influenza Division, Centers for Disease Control and Prevention","provider":"WHO Collaborating Center for Surveillance, Epidemiology and Control of Influenza, Influenza Division, Centers for Disease Control and Prevention","releaseDate":"2024-04-16","stats":{"geneCounts":{"proteinCoding":11,"total":11}}},"assemblyInfo":{"assemblyLevel":"Complete Genome","assemblyName":"ASM3950020v1","assemblyStatus":"current","assemblyType":"haploid","bioprojectAccession":"PRJNA998882","bioprojectLineage":[{"bioprojects":[{"accession":"PRJNA998882","title":"CDC Genomic Surveillance - Influenza B-vic"}]}],"releaseDate":"2024-04-11","submitter":"WHO Collaborating Center for Surveillance, Epidemiology and Control of Influenza, Influenza Division, Centers for Disease Control and Prevention"},"assemblyStats":{"contigL50":4,"contigN50":1847,"gcCount":"5732","gcPercent":40.0,"numberOfComponentSequences":8,"numberOfContigs":8,"numberOfScaffolds":8,"scaffoldL50":4,"scaffoldN50":1847,"totalNumberOfChromosomes":8,"totalSequenceLength":"14392","totalUngappedLength":"14392"},"currentAccession":"GCA_039500205.1","organism":{"organismName":"Influenza B virus","taxId":11520},"sourceDatabase":"SOURCE_DATABASE_GENBANK"}
{"accession":"GCA_039500215.1","annotationInfo":{"name":"Annotation submitted by WHO Collaborating Center for Surveillance, Epidemiology and Control of Influenza, Influenza Division, Centers for Disease Control and Prevention","provider":"WHO Collaborating Center for Surveillance, Epidemiology and Control of Influenza, Influenza Division, Centers for Disease Control and Prevention","releaseDate":"2024-04-16","stats":{"geneCounts":{"proteinCoding":11,"total":11}}},"assemblyInfo":{"assemblyLevel":"Complete Genome","assemblyName":"ASM3950021v1","assemblyStatus":"current","assemblyType":"haploid","bioprojectAccession":"PRJNA998882","bioprojectLineage":[{"bioprojects":[{"accession":"PRJNA998882","title":"CDC Genomic Surveillance - Influenza B-vic"}]}],"releaseDate":"2024-04-11","submitter":"WHO Collaborating Center for Surveillance, Epidemiology and Control of Influenza, Influenza Division, Centers for Disease Control and Prevention"},"assemblyStats":{"contigL50":4,"contigN50":1847,"gcCount":"5736","gcPercent":40.0,"numberOfComponentSequences":8,"numberOfContigs":8,"numberOfScaffolds":8,"scaffoldL50":4,"scaffoldN50":1847,"totalNumberOfChromosomes":8,"totalSequenceLength":"14393","totalUngappedLength":"14393"},"currentAccession":"GCA_039500215.1","organism":{"organismName":"Influenza B virus","taxId":11520},"sourceDatabase":"SOURCE_DATABASE_GENBANK"}
{"accession":"GCA_039500225.1","annotationInfo":{"name":"Annotation submitted by WHO Collaborating Center for Surveillance, Epidemiology and Control of Influenza, Influenza Division, Centers for Disease Control and Prevention","provider":"WHO Collaborating Center for Surveillance, Epidemiology and Control of Influenza, Influenza Division, Centers for Disease Control and Prevention","releaseDate":"2024-04-16","stats":{"geneCounts":{"proteinCoding":11,"total":11}}},"assemblyInfo":{"assemblyLevel":"Complete Genome","assemblyName":"ASM3950022v1","assemblyStatus":"current","assemblyType":"haploid","bioprojectAccession":"PRJNA998882","bioprojectLineage":[{"bioprojects":[{"accession":"PRJNA998882","title":"CDC Genomic Surveillance - Influenza B-vic"}]}],"releaseDate":"2024-04-11","submitter":"WHO Collaborating Center for Surveillance, Epidemiology and Control of Influenza, Influenza Division, Centers for Disease Control and Prevention"},"assemblyStats":{"contigL50":4,"contigN50":1847,"gcCount":"5737","gcPercent":40.0,"numberOfComponentSequences":8,"numberOfContigs":8,"numberOfScaffolds":8,"scaffoldL50":4,"scaffoldN50":1847,"totalNumberOfChromosomes":8,"totalSequenceLength":"14393","totalUngappedLength":"14393"},"currentAccession":"GCA_039500225.1","organism":{"organismName":"Influenza B virus","taxId":11520},"sourceDatabase":"SOURCE_DATABASE_GENBANK"}
{"accession":"GCA_039500235.1","annotationInfo":{"name":"Annotation submitted by WHO Collaborating Center for Surveillance, Epidemiology and Control of Influenza, Influenza Division, Centers for Disease Control and Prevention","provider":"WHO Collaborating Center for Surveillance, Epidemiology and Control of Influenza, Influenza Division, Centers for Disease Control and Prevention","releaseDate":"2024-04-16","stats":{"geneCounts":{"proteinCoding":11,"total":11}}},"assemblyInfo":{"assemblyLevel":"Complete Genome","assemblyName":"ASM3950023v1","assemblyStatus":"current","assemblyType":"haploid","bioprojectAccession":"PRJNA998882","bioprojectLineage":[{"bioprojects":[{"accession":"PRJNA998882","title":"CDC Genomic Surveillance - Influenza B-vic"}]}],"releaseDate":"2024-04-11","submitter":"WHO Collaborating Center for Surveillance, Epidemiology and Control of Influenza, Influenza Division, Centers for Disease Control and Prevention"},"assemblyStats":{"contigL50":4,"contigN50":1847,"gcCount":"5738","gcPercent":40.0,"numberOfComponentSequences":8,"numberOfContigs":8,"numberOfScaffolds":8,"scaffoldL50":4,"scaffoldN50":1847,"totalNumberOfChromosomes":8,"totalSequenceLength":"14393","totalUngappedLength":"14393"},"currentAccession":"GCA_039500235.1","organism":{"organismName":"Influenza B virus","taxId":11520},"sourceDatabase":"SOURCE_DATABASE_GENBANK"}
{"accession":"GCA_039500245.1","annotationInfo":{"name":"Annotation submitted by Department of Microbiology and Immunology, Lauring Lab at University of Michigan","provider":"Department of Microbiology and Immunology, Lauring Lab at University of Michigan","releaseDate":"2024-04-17","stats":{"geneCounts":{"proteinCoding":11,"total":11}}},"assemblyInfo":{"assemblyLevel":"Complete Genome","assemblyMethod":"Iterative Refinement Meta-Assembler (IRMA) v. v1.0.2","assemblyName":"ASM3950024v1","assemblyStatus":"current","assemblyType":"haploid","bioprojectAccession":"PRJNA1023536","bioprojectLineage":[{"bioprojects":[{"accession":"PRJNA1023536","title":"Influenza B virus Genome sequencing"}]}],"releaseDate":"2024-04-12","sequencingTech":"Oxford Nanopore","submitter":"Department of Microbiology and Immunology, Lauring Lab at University of Michigan"},"assemblyStats":{"contigL50":4,"contigN50":1749,"gcCount":"5545","gcPercent":40.5,"numberOfComponentSequences":8,"numberOfContigs":8,"numberOfScaffolds":8,"scaffoldL50":4,"scaffoldN50":1749,"totalNumberOfChromosomes":8,"totalSequenceLength":"13696","totalUngappedLength":"13696"},"currentAccession":"GCA_039500245.1","organism":{"organismName":"Influenza B virus","taxId":11520},"sourceDatabase":"SOURCE_DATABASE_GENBANK"}
{"accession":"GCA_039500255.1","annotationInfo":{"name":"Annotation submitted by WHO Collaborating Center for Surveillance, Epidemiology and Control of Influenza, Influenza Division, Centers for Disease Control and Prevention","provider":"WHO Collaborating Center for Surveillance, Epidemiology and Control of Influenza, Influenza Division, Centers for Disease Control and Prevention","releaseDate":"2024-04-16","stats":{"geneCounts":{"proteinCoding":11,"total":11}}},"assemblyInfo":{"assemblyLevel":"Complete Genome","assemblyName":"ASM3950025v1","assemblyStatus":"current","assemblyType":"haploid","bioprojectAccession":"PRJNA998882","bioprojectLineage":[{"bioprojects":[{"accession":"PRJNA998882","title":"CDC Genomic Surveillance - Influenza B-vic"}]}],"releaseDate":"2024-04-11","submitter":"WHO Collaborating Center for Surveillance, Epidemiology and Control of Influenza, Influenza Division, Centers for Disease Control and Prevention"},"assemblyStats":{"contigL50":4,"contigN50":1847,"gcCount":"5745","gcPercent":40.0,"numberOfComponentSequences":8,"numberOfContigs":8,"numberOfScaffolds":8,"scaffoldL50":4,"scaffoldN50":1847,"totalNumberOfChromosomes":8,"totalSequenceLength":"14392","totalUngappedLength":"14392"},"currentAccession":"GCA_039500255.1","organism":{"organismName":"Influenza B virus","taxId":11520},"sourceDatabase":"SOURCE_DATABASE_GENBANK"}
{"accession":"GCA_039500265.1","annotationInfo":{"name":"Annotation submitted by WHO Collaborating Center for Surveillance, Epidemiology and Control of Influenza, Influenza Division, Centers for Disease Control and Prevention","provider":"WHO Collaborating Center for Surveillance, Epidemiology and Control of Influenza, Influenza Division, Centers for Disease Control and Prevention","releaseDate":"2024-04-16","stats":{"geneCounts":{"proteinCoding":11,"total":11}}},"assemblyInfo":{"assemblyLevel":"Complete Genome","assemblyName":"ASM3950026v1","assemblyStatus":"current","assemblyType":"haploid","bioprojectAccession":"PRJNA998882","bioprojectLineage":[{"bioprojects":[{"accession":"PRJNA998882","title":"CDC Genomic Surveillance - Influenza B-vic"}]}],"releaseDate":"2024-04-11","submitter":"WHO Collaborating Center for Surveillance, Epidemiology and Control of Influenza, Influenza Division, Centers for Disease Control and Prevention"},"assemblyStats":{"contigL50":4,"contigN50":1847,"gcCount":"5735","gcPercent":40.0,"numberOfComponentSequences":8,"numberOfContigs":8,"numberOfScaffolds":8,"scaffoldL50":4,"scaffoldN50":1847,"totalNumberOfChromosomes":8,"totalSequenceLength":"14392","totalUngappedLength":"14392"},"currentAccession":"GCA_039500265.1","organism":{"organismName":"Influenza B virus","taxId":11520},"sourceDatabase":"SOURCE_DATABASE_GENBANK"}
{"accession":"GCA_039500275.1","annotationInfo":{"name":"Annotation submitted by WHO Collaborating Center for Surveillance, Epidemiology and Control of Influenza, Influenza Division, Centers for Disease Control and Prevention","provider":"WHO Collaborating Center for Surveillance, Epidemiology and Control of Influenza, Influenza Division, Centers for Disease Control and Prevention","releaseDate":"2024-04-16","stats":{"geneCounts":{"proteinCoding":11,"total":11}}},"assemblyInfo":{"assemblyLevel":"Complete Genome","assemblyName":"ASM3950027v1","assemblyStatus":"current","assemblyType":"haploid","bioprojectAccession":"PRJNA998882","bioprojectLineage":[{"bioprojects":[{"accession":"PRJNA998882","title":"CDC Genomic Surveillance - Influenza B-vic"}]}],"releaseDate":"2024-04-11","submitter":"WHO Collaborating Center for Surveillance, Epidemiology and Control of Influenza, Influenza Division, Centers for Disease Control and Prevention"},"assemblyStats":{"contigL50":4,"contigN50":1847,"gcCount":"5750","gcPercent":40.0,"numberOfComponentSequences":8,"numberOfContigs":8,"numberOfScaffolds":8,"scaffoldL50":4,"scaffoldN50":1847,"totalNumberOfChromosomes":8,"totalSequenceLength":"14393","totalUngappedLength":"14393"},"currentAccession":"GCA_039500275.1","organism":{"organismName":"Influenza B virus","taxId":11520},"sourceDatabase":"SOURCE_DATABASE_GENBANK"}
{"accession":"GCA_039500285.1","annotationInfo":{"name":"Annotation submitted by WHO Collaborating Center for Surveillance, Epidemiology and Control of Influenza, Influenza Division, Centers for Disease Control and Prevention","provider":"WHO Collaborating Center for Surveillance, Epidemiology and Control of Influenza, Influenza Division, Centers for Disease Control and Prevention","releaseDate":"2024-04-16","stats":{"geneCounts":{"proteinCoding":11,"total":11}}},"assemblyInfo":{"assemblyLevel":"Complete Genome","assemblyName":"ASM3950028v1","assemblyStatus":"current","assemblyType":"haploid","bioprojectAccession":"PRJNA998882","bioprojectLineage":[{"bioprojects":[{"accession":"PRJNA998882","title":"CDC Genomic Surveillance - Influenza B-vic"}]}],"releaseDate":"2024-04-11","submitter":"WHO Collaborating Center for Surveillance, Epidemiology and Control of Influenza, Influenza Division, Centers for Disease Control and Prevention"},"assemblyStats":{"contigL50":4,"contigN50":1847,"gcCount":"5736","gcPercent":40.0,"numberOfComponentSequences":8,"numberOfContigs":8,"numberOfScaffolds":8,"scaffoldL50":4,"scaffoldN50":1847,"totalNumberOfChromosomes":8,"totalSequenceLength":"14393","totalUngappedLength":"14393"},"currentAccession":"GCA_039500285.1","organism":{"organismName":"Influenza B virus","taxId":11520},"sourceDatabase":"SOURCE_DATABASE_GENBANK"}
{"accession":"GCA_039500295.1","annotationInfo":{"name":"Annotation submitted by WHO Collaborating Center for Surveillance, Epidemiology and Control of Influenza, Influenza Division, Centers for Disease Control and Prevention","provider":"WHO Collaborating Center for Surveillance, Epidemiology and Control of Influenza, Influenza Division, Centers for Disease Control and Prevention","releaseDate":"2024-04-16","stats":{"geneCounts":{"proteinCoding":11,"total":11}}},"assemblyInfo":{"assemblyLevel":"Complete Genome","assemblyName":"ASM3950029v1","assemblyStatus":"current","assemblyType":"haploid","bioprojectAccession":"PRJNA998882","bioprojectLineage":[{"bioprojects":[{"accession":"PRJNA998882","title":"CDC Genomic Surveillance - Influenza B-vic"}]}],"releaseDate":"2024-04-11","submitter":"WHO Collaborating Center for Surveillance, Epidemiology and Control of Influenza, Influenza Division, Centers for Disease Control and Prevention"},"assemblyStats":{"contigL50":4,"contigN50":1847,"gcCount":"5747","gcPercent":40.0,"numberOfComponentSequences":8,"numberOfContigs":8,"numberOfScaffolds":8,"scaffoldL50":4,"scaffoldN50":1847,"totalNumberOfChromosomes":8,"totalSequenceLength":"14392","totalUngappedLength":"14392"},"currentAccession":"GCA_039500295.1","organism":{"organismName":"Influenza B virus","taxId":11520},"sourceDatabase":"SOURCE_DATABASE_GENBANK"}
{"accession":"GCA_039500305.1","annotationInfo":{"name":"Annotation submitted by WHO Collaborating Center for Surveillance, Epidemiology and Control of Influenza, Influenza Division, Centers for Disease Control and Prevention","provider":"WHO Collaborating Center for Surveillance, Epidemiology and Control of Influenza, Influenza Division, Centers for Disease Control and Prevention","releaseDate":"2024-04-16","stats":{"geneCounts":{"proteinCoding":11,"total":11}}},"assemblyInfo":{"assemblyLevel":"Complete Genome","assemblyName":"ASM3950030v1","assemblyStatus":"current","assemblyType":"haploid","bioprojectAccession":"PRJNA998882","bioprojectLineage":[{"bioprojects":[{"accession":"PRJNA998882","title":"CDC Genomic Surveillance - Influenza B-vic"}]}],"releaseDate":"2024-04-11","submitter":"WHO Collaborating Center for Surveillance, Epidemiology and Control of Influenza, Influenza Division, Centers for Disease Control and Prevention"},"assemblyStats":{"contigL50":4,"contigN50":1847,"gcCount":"5741","gcPercent":40.0,"numberOfComponentSequences":8,"numberOfContigs":8,"numberOfScaffolds":8,"scaffoldL50":4,"scaffoldN50":1847,"totalNumberOfChromosomes":8,"totalSequenceLength":"14392","totalUngappedLength":"14392"},"currentAccession":"GCA_039500305.1","organism":{"organismName":"Influenza B virus","taxId":11520},"sourceDatabase":"SOURCE_DATABASE_GENBANK"}
{"accession":"GCA_039500315.1","annotationInfo":{"name":"Annotation submitted by WHO Collaborating Center for Surveillance, Epidemiology and Control of Influenza, Influenza Division, Centers for Disease Control and Prevention","provider":"WHO Collaborating Center for Surveillance, Epidemiology and Control of Influenza, Influenza Division, Centers for Disease Control and Prevention","releaseDate":"2024-04-16","stats":{"geneCounts":{"proteinCoding":11,"total":11}}},"assemblyInfo":{"assemblyLevel":"Complete Genome","assemblyName":"ASM3950031v1","assemblyStatus":"current","assemblyType":"haploid","bioprojectAccession":"PRJNA998882","bioprojectLineage":[{"bioprojects":[{"accession":"PRJNA998882","title":"CDC Genomic Surveillance - Influenza B-vic"}]}],"releaseDate":"2024-04-11","submitter":"WHO Collaborating Center for Surveillance, Epidemiology and Control of Influenza, Influenza Division, Centers for Disease Control and Prevention"},"assemblyStats":{"contigL50":4,"contigN50":1847,"gcCount":"5753","gcPercent":40.0,"numberOfComponentSequences":8,"numberOfContigs":8,"numberOfScaffolds":8,"scaffoldL50":4,"scaffoldN50":1847,"totalNumberOfChromosomes":8,"totalSequenceLength":"14392","totalUngappedLength":"14392"},"currentAccession":"GCA_039500315.1","organism":{"organismName":"Influenza B virus","taxId":11520},"sourceDatabase":"SOURCE_DATABASE_GENBANK"}
{"accession":"GCA_039500325.1","annotationInfo":{"name":"Annotation submitted by Department of Microbiology and Immunology, Lauring Lab at University of Michigan","provider":"Department of Microbiology and Immunology, Lauring Lab at University of Michigan","releaseDate":"2024-04-17","stats":{"geneCounts":{"proteinCoding":11,"total":11}}},"assemblyInfo":{"assemblyLevel":"Complete Genome","assemblyMethod":"Iterative Refinement Meta-Assembler (IRMA) v. v1.0.2","assemblyName":"ASM3950032v1","assemblyStatus":"current","assemblyType":"haploid","bioprojectAccession":"PRJNA1023536","bioprojectLineage":[{"bioprojects":[{"accession":"PRJNA1023536","title":"Influenza B virus Genome sequencing"}]}],"releaseDate":"2024-04-12","sequencingTech":"Oxford Nanopore","submitter":"Department of Microbiology and Immunology, Lauring Lab at University of Michigan"},"assemblyStats":{"contigL50":4,"contigN50":1749,"gcCount":"5546","gcPercent":40.5,"numberOfComponentSequences":8,"numberOfContigs":8,"numberOfScaffolds":8,"scaffoldL50":4,"scaffoldN50":1749,"totalNumberOfChromosomes":8,"totalSequenceLength":"13696","totalUngappedLength":"13696"},"currentAccession":"GCA_039500325.1","organism":{"organismName":"Influenza B virus","taxId":11520},"sourceDatabase":"SOURCE_DATABASE_GENBANK"}
{"accession":"GCA_039500335.1","annotationInfo":{"name":"Annotation submitted by WHO Collaborating Center for Surveillance, Epidemiology and Control of Influenza, Influenza Division, Centers for Disease Control and Prevention","provider":"WHO Collaborating Center for Surveillance, Epidemiology and Control of Influenza, Influenza Division, Centers for Disease Control and Prevention","releaseDate":"2024-04-16","stats":{"geneCounts":{"proteinCoding":11,"total":11}}},"assemblyInfo":{"assemblyLevel":"Complete Genome","assemblyName":"ASM3950033v1","assemblyStatus":"current","assemblyType":"haploid","bioprojectAccession":"PRJNA998882","bioprojectLineage":[{"bioprojects":[{"accession":"PRJNA998882","title":"CDC Genomic Surveillance - Influenza B-vic"}]}],"releaseDate":"2024-04-11","submitter":"WHO Collaborating Center for Surveillance, Epidemiology and Control of Influenza, Influenza Division, Centers for Disease Control and Prevention"},"assemblyStats":{"contigL50":4,"contigN50":1847,"gcCount":"5742","gcPercent":40.0,"numberOfComponentSequences":8,"numberOfContigs":8,"numberOfScaffolds":8,"scaffoldL50":4,"scaffoldN50":1847,"totalNumberOfChromosomes":8,"totalSequenceLength":"14395","totalUngappedLength":"14395"},"currentAccession":"GCA_039500335.1","organism":{"organismName":"Influenza B virus","taxId":11520},"sourceDatabase":"SOURCE_DATABASE_GENBANK"}
{"accession":"GCA_039500345.1","annotationInfo":{"name":"Annotation submitted by Department of Microbiology and Immunology, Lauring Lab at University of Michigan","provider":"Department of Microbiology and Immunology, Lauring Lab at University of Michigan","releaseDate":"2024-04-17","stats":{"geneCounts":{"proteinCoding":11,"total":11}}},"assemblyInfo":{"assemblyLevel":"Complete Genome","assemblyMethod":"Iterative Refinement Meta-Assembler (IRMA) v. v1.0.2","assemblyName":"ASM3950034v1","assemblyStatus":"current","assemblyType":"haploid","bioprojectAccession":"PRJNA1023536","bioprojectLineage":[{"bioprojects":[{"accession":"PRJNA1023536","title":"Influenza B virus Genome sequencing"}]}],"releaseDate":"2024-04-12","sequencingTech":"Oxford Nanopore","submitter":"Department of Microbiology and Immunology, Lauring Lab at University of Michigan"},"assemblyStats":{"contigL50":4,"contigN50":1749,"gcCount":"5554","gcPercent":40.5,"numberOfComponentSequences":8,"numberOfContigs":8,"numberOfScaffolds":8,"scaffoldL50":4,"scaffoldN50":1749,"totalNumberOfChromosomes":8,"totalSequenceLength":"13696","totalUngappedLength":"13696"},"currentAccession":"GCA_039500345.1","organism":{"organismName":"Influenza B virus","taxId":11520},"sourceDatabase":"SOURCE_DATABASE_GENBANK"}
{"accession":"GCA_039500355.1","annotationInfo":{"name":"Annotation submitted by WHO Collaborating Center for Surveillance, Epidemiology and Control of Influenza, Influenza Division, Centers for Disease Control and Prevention","provider":"WHO Collaborating Center for Surveillance, Epidemiology and Control of Influenza, Influenza Division, Centers for Disease Control and Prevention","releaseDate":"2024-04-16","stats":{"geneCounts":{"proteinCoding":11,"total":11}}},"assemblyInfo":{"assemblyLevel":"Complete Genome","assemblyName":"ASM3950035v1","assemblyStatus":"current","assemblyType":"haploid","bioprojectAccession":"PRJNA998882","bioprojectLineage":[{"bioprojects":[{"accession":"PRJNA998882","title":"CDC Genomic Surveillance - Influenza B-vic"}]}],"releaseDate":"2024-04-11","submitter":"WHO Collaborating Center for Surveillance, Epidemiology and Control of Influenza, Influenza Division, Centers for Disease Control and Prevention"},"assemblyStats":{"contigL50":4,"contigN50":1847,"gcCount":"5734","gcPercent":40.0,"numberOfComponentSequences":8,"numberOfContigs":8,"numberOfScaffolds":8,"scaffoldL50":4,"scaffoldN50":1847,"totalNumberOfChromosomes":8,"totalSequenceLength":"14393","totalUngappedLength":"14393"},"currentAccession":"GCA_039500355.1","organism":{"organismName":"Influenza B virus","taxId":11520},"sourceDatabase":"SOURCE_DATABASE_GENBANK"}
{"accession":"GCA_039500365.1","annotationInfo":{"name":"Annotation submitted by Department of Microbiology and Immunology, Lauring Lab at University of Michigan","provider":"Department of Microbiology and Immunology, Lauring Lab at University of Michigan","releaseDate":"2024-04-17","stats":{"geneCounts":{"proteinCoding":11,"total":11}}},"assemblyInfo":{"assemblyLevel":"Complete Genome","assemblyMethod":"Iterative Refinement Meta-Assembler (IRMA) v. v1.0.2","assemblyName":"ASM3950036v1","assemblyStatus":"current","assemblyType":"haploid","bioprojectAccession":"PRJNA1023536","bioprojectLineage":[{"bioprojects":[{"accession":"PRJNA1023536","title":"Influenza B virus Genome sequencing"}]}],"releaseDate":"2024-04-12","sequencingTech":"Oxford Nanopore","submitter":"Department of Microbiology and Immunology, Lauring Lab at University of Michigan"},"assemblyStats":{"contigL50":4,"contigN50":1749,"gcCount":"5560","gcPercent":40.5,"numberOfComponentSequences":8,"numberOfContigs":8,"numberOfScaffolds":8,"scaffoldL50":4,"scaffoldN50":1749,"totalNumberOfChromosomes":8,"totalSequenceLength":"13696","totalUngappedLength":"13696"},"currentAccession":"GCA_039500365.1","organism":{"organismName":"Influenza B virus","taxId":11520},"sourceDatabase":"SOURCE_DATABASE_GENBANK"}
{"accession":"GCA_039500375.1","annotationInfo":{"name":"Annotation submitted by WHO Collaborating Center for Surveillance, Epidemiology and Control of Influenza, Influenza Division, Centers for Disease Control and Prevention","provider":"WHO Collaborating Center for Surveillance, Epidemiology and Control of Influenza, Influenza Division, Centers for Disease Control and Prevention","releaseDate":"2024-04-16","stats":{"geneCounts":{"proteinCoding":11,"total":11}}},"assemblyInfo":{"assemblyLevel":"Complete Genome","assemblyName":"ASM3950037v1","assemblyStatus":"current","assemblyType":"haploid","bioprojectAccession":"PRJNA998882","bioprojectLineage":[{"bioprojects":[{"accession":"PRJNA998882","title":"CDC Genomic Surveillance - Influenza B-vic"}]}],"releaseDate":"2024-04-11","submitter":"WHO Collaborating Center for Surveillance, Epidemiology and Control of Influenza, Influenza Division, Centers for Disease Control and Prevention"},"assemblyStats":{"contigL50":4,"contigN50":1847,"gcCount":"5738","gcPercent":40.0,"numberOfComponentSequences":8,"numberOfContigs":8,"numberOfScaffolds":8,"scaffoldL50":4,"scaffoldN50":1847,"totalNumberOfChromosomes":8,"totalSequenceLength":"14393","totalUngappedLength":"14393"},"currentAccession":"GCA_039500375.1","organism":{"organismName":"Influenza B virus","taxId":11520},"sourceDatabase":"SOURCE_DATABASE_GENBANK"}
{"accession":"GCA_039500385.1","annotationInfo":{"name":"Annotation submitted by WHO Collaborating Center for Surveillance, Epidemiology and Control of Influenza, Influenza Division, Centers for Disease Control and Prevention","provider":"WHO Collaborating Center for Surveillance, Epidemiology and Control of Influenza, Influenza Division, Centers for Disease Control and Prevention","releaseDate":"2024-04-16","stats":{"geneCounts":{"proteinCoding":11,"total":11}}},"assemblyInfo":{"assemblyLevel":"Complete Genome","assemblyName":"ASM3950038v1","assemblyStatus":"current","assemblyType":"haploid","bioprojectAccession":"PRJNA998882","bioprojectLineage":[{"bioprojects":[{"accession":"PRJNA998882","title":"CDC Genomic Surveillance - Influenza B-vic"}]}],"releaseDate":"2024-04-11","submitter":"WHO Collaborating Center for Surveillance, Epidemiology and Control of Influenza, Influenza Division, Centers for Disease Control and Prevention"},"assemblyStats":{"contigL50":4,"contigN50":1847,"gcCount":"5739","gcPercent":40.0,"numberOfComponentSequences":8,"numberOfContigs":8,"numberOfScaffolds":8,"scaffoldL50":4,"scaffoldN50":1847,"totalNumberOfChromosomes":8,"totalSequenceLength":"14393","totalUngappedLength":"14393"},"currentAccession":"GCA_039500385.1","organism":{"organismName":"Influenza B virus","taxId":11520},"sourceDatabase":"SOURCE_DATABASE_GENBANK"}
{"accession":"GCA_039500395.1","annotationInfo":{"name":"Annotation submitted by Department of Microbiology and Immunology, Lauring Lab at University of Michigan","provider":"Department of Microbiology and Immunology, Lauring Lab at University of Michigan","releaseDate":"2024-04-17","stats":{"geneCounts":{"proteinCoding":11,"total":11}}},"assemblyInfo":{"assemblyLevel":"Complete Genome","assemblyMethod":"Iterative Refinement Meta-Assembler (IRMA) v. v1.0.2","assemblyName":"ASM3950039v1","assemblyStatus":"current","assemblyType":"haploid","bioprojectAccession":"PRJNA1023536","bioprojectLineage":[{"bioprojects":[{"accession":"PRJNA1023536","title":"Influenza B virus Genome sequencing"}]}],"releaseDate":"2024-04-12","sequencingTech":"Oxford Nanopore","submitter":"Department of Microbiology and Immunology, Lauring Lab at University of Michigan"},"assemblyStats":{"contigL50":4,"contigN50":1749,"gcCount":"5554","gcPercent":40.5,"numberOfComponentSequences":8,"numberOfContigs":8,"numberOfScaffolds":8,"scaffoldL50":4,"scaffoldN50":1749,"totalNumberOfChromosomes":8,"totalSequenceLength":"13696","totalUngappedLength":"13696"},"currentAccession":"GCA_039500395.1","organism":{"organismName":"Influenza B virus","taxId":11520},"sourceDatabase":"SOURCE_DATABASE_GENBANK"}
{"accession":"GCA_039500405.1","annotationInfo":{"name":"Annotation submitted by WHO Collaborating Center for Surveillance, Epidemiology and Control of Influenza, Influenza Division, Centers for Disease Control and Prevention","provider":"WHO Collaborating Center for Surveillance, Epidemiology and Control of Influenza, Influenza Division, Centers for Disease Control and Prevention","releaseDate":"2024-04-16","stats":{"geneCounts":{"proteinCoding":11,"total":11}}},"assemblyInfo":{"assemblyLevel":"Complete Genome","assemblyName":"ASM3950040v1","assemblyStatus":"current","assemblyType":"haploid","bioprojectAccession":"PRJNA998882","bioprojectLineage":[{"bioprojects":[{"accession":"PRJNA998882","title":"CDC Genomic Surveillance - Influenza B-vic"}]}],"releaseDate":"2024-04-11","submitter":"WHO Collaborating Center for Surveillance, Epidemiology and Control of Influenza, Influenza Division, Centers for Disease Control and Prevention"},"assemblyStats":{"contigL50":4,"contigN50":1847,"gcCount":"5730","gcPercent":40.0,"numberOfComponentSequences":8,"numberOfContigs":8,"numberOfScaffolds":8,"scaffoldL50":4,"scaffoldN50":1847,"totalNumberOfChromosomes":8,"totalSequenceLength":"14392","totalUngappedLength":"14392"},"currentAccession":"GCA_039500405.1","organism":{"organismName":"Influenza B virus","taxId":11520},"sourceDatabase":"SOURCE_DATABASE_GENBANK"}
{"accession":"GCA_039500415.1","annotationInfo":{"name":"Annotation submitted by Department of Microbiology and Immunology, Lauring Lab at University of Michigan","provider":"Department of Microbiology and Immunology, Lauring Lab at University of Michigan","releaseDate":"2024-04-17","stats":{"geneCounts":{"proteinCoding":11,"total":11}}},"assemblyInfo":{"assemblyLevel":"Complete Genome","assemblyMethod":"Iterative Refinement Meta-Assembler (IRMA) v. v1.0.2","assemblyName":"ASM3950041v1","assemblyStatus":"current","assemblyType":"haploid","bioprojectAccession":"PRJNA1023536","bioprojectLineage":[{"bioprojects":[{"accession":"PRJNA1023536","title":"Influenza B virus Genome sequencing"}]}],"releaseDate":"2024-04-12","sequencingTech":"Oxford Nanopore","submitter":"Department of Microbiology and Immunology, Lauring Lab at University of Michigan"},"assemblyStats":{"contigL50":4,"contigN50":1749,"gcCount":"5562","gcPercent":40.5,"numberOfComponentSequences":8,"numberOfContigs":8,"numberOfScaffolds":8,"scaffoldL50":4,"scaffoldN50":1749,"totalNumberOfChromosomes":8,"totalSequenceLength":"13696","totalUngappedLength":"13696"},"currentAccession":"GCA_039500415.1","organism":{"organismName":"Influenza B virus","taxId":11520},"sourceDatabase":"SOURCE_DATABASE_GENBANK"}
{"accession":"GCA_039500425.1","annotationInfo":{"name":"Annotation submitted by Department of Microbiology and Immunology, Lauring Lab at University of Michigan","provider":"Department of Microbiology and Immunology, Lauring Lab at University of Michigan","releaseDate":"2024-04-17","stats":{"geneCounts":{"proteinCoding":11,"total":11}}},"assemblyInfo":{"assemblyLevel":"Complete Genome","assemblyMethod":"Iterative Refinement Meta-Assembler (IRMA) v. v1.0.2","assemblyName":"ASM3950042v1","assemblyStatus":"current","assemblyType":"haploid","bioprojectAccession":"PRJNA1023536","bioprojectLineage":[{"bioprojects":[{"accession":"PRJNA1023536","title":"Influenza B virus Genome sequencing"}]}],"releaseDate":"2024-04-12","sequencingTech":"Oxford Nanopore","submitter":"Department of Microbiology and Immunology, Lauring Lab at University of Michigan"},"assemblyStats":{"contigL50":4,"contigN50":1749,"gcCount":"5548","gcPercent":40.5,"numberOfComponentSequences":8,"numberOfContigs":8,"numberOfScaffolds":8,"scaffoldL50":4,"scaffoldN50":1749,"totalNumberOfChromosomes":8,"totalSequenceLength":"13696","totalUngappedLength":"13696"},"currentAccession":"GCA_039500425.1","organism":{"organismName":"Influenza B virus","taxId":11520},"sourceDatabase":"SOURCE_DATABASE_GENBANK"}
{"accession":"GCA_039500435.1","annotationInfo":{"name":"Annotation submitted by WHO Collaborating Center for Surveillance, Epidemiology and Control of Influenza, Influenza Division, Centers for Disease Control and Prevention","provider":"WHO Collaborating Center for Surveillance, Epidemiology and Control of Influenza, Influenza Division, Centers for Disease Control and Prevention","releaseDate":"2024-04-16","stats":{"geneCounts":{"proteinCoding":11,"total":11}}},"assemblyInfo":{"assemblyLevel":"Complete Genome","assemblyName":"ASM3950043v1","assemblyStatus":"current","assemblyType":"haploid","bioprojectAccession":"PRJNA998882","bioprojectLineage":[{"bioprojects":[{"accession":"PRJNA998882","title":"CDC Genomic Surveillance - Influenza B-vic"}]}],"releaseDate":"2024-04-11","submitter":"WHO Collaborating Center for Surveillance, Epidemiology and Control of Influenza, Influenza Division, Centers for Disease Control and Prevention"},"assemblyStats":{"contigL50":4,"contigN50":1847,"gcCount":"5743","gcPercent":40.0,"numberOfComponentSequences":8,"numberOfContigs":8,"numberOfScaffolds":8,"scaffoldL50":4,"scaffoldN50":1847,"totalNumberOfChromosomes":8,"totalSequenceLength":"14392","totalUngappedLength":"14392"},"currentAccession":"GCA_039500435.1","organism":{"organismName":"Influenza B virus","taxId":11520},"sourceDatabase":"SOURCE_DATABASE_GENBANK"}
{"accession":"GCA_039500445.1","annotationInfo":{"name":"Annotation submitted by WHO Collaborating Center for Surveillance, Epidemiology and Control of Influenza, Influenza Division, Centers for Disease Control and Prevention","provider":"WHO Collaborating Center for Surveillance, Epidemiology and Control of Influenza, Influenza Division, Centers for Disease Control and Prevention","releaseDate":"2024-04-16","stats":{"geneCounts":{"other":1,"proteinCoding":10,"total":11}}},"assemblyInfo":{"assemblyLevel":"Complete Genome","assemblyName":"ASM3950044v1","assemblyStatus":"current","assemblyType":"haploid","bioprojectAccession":"PRJNA998882","bioprojectLineage":[{"bioprojects":[{"accession":"PRJNA998882","title":"CDC Genomic Surveillance - Influenza B-vic"}]}],"releaseDate":"2024-04-11","submitter":"WHO Collaborating Center for Surveillance, Epidemiology and Control of Influenza, Influenza Division, Centers for Disease Control and Prevention"},"assemblyStats":{"contigL50":4,"contigN50":1847,"gcCount":"5751","gcPercent":40.0,"numberOfComponentSequences":8,"numberOfContigs":8,"numberOfScaffolds":8,"scaffoldL50":4,"scaffoldN50":1847,"totalNumberOfChromosomes":8,"totalSequenceLength":"14395","totalUngappedLength":"14395"},"currentAccession":"GCA_039500445.1","organism":{"organismName":"Influenza B virus","taxId":11520},"sourceDatabase":"SOURCE_DATABASE_GENBANK"}
{"accession":"GCA_039500455.1","annotationInfo":{"name":"Annotation submitted by WHO Collaborating Center for Surveillance, Epidemiology and Control of Influenza, Influenza Division, Centers for Disease Control and Prevention","provider":"WHO Collaborating Center for Surveillance, Epidemiology and Control of Influenza, Influenza Division, Centers for Disease Control and Prevention","releaseDate":"2024-04-16","stats":{"geneCounts":{"proteinCoding":11,"total":11}}},"assemblyInfo":{"assemblyLevel":"Complete Genome","assemblyName":"ASM3950045v1","assemblyStatus":"current","assemblyType":"haploid","bioprojectAccession":"PRJNA998882","bioprojectLineage":[{"bioprojects":[{"accession":"PRJNA998882","title":"CDC Genomic Surveillance - Influenza B-vic"}]}],"releaseDate":"2024-04-11","submitter":"WHO Collaborating Center for Surveillance, Epidemiology and Control of Influenza, Influenza Division, Centers for Disease Control and Prevention"},"assemblyStats":{"contigL50":4,"contigN50":1847,"gcCount":"5740","gcPercent":40.0,"numberOfComponentSequences":8,"numberOfContigs":8,"numberOfScaffolds":8,"scaffoldL50":4,"scaffoldN50":1847,"totalNumberOfChromosomes":8,"totalSequenceLength":"14392","totalUngappedLength":"14392"},"currentAccession":"GCA_039500455.1","organism":{"organismName":"Influenza B virus","taxId":11520},"sourceDatabase":"SOURCE_DATABASE_GENBANK"}
{"accession":"GCA_039500465.1","annotationInfo":{"name":"Annotation submitted by WHO Collaborating Center for Surveillance, Epidemiology and Control of Influenza, Influenza Division, Centers for Disease Control and Prevention","provider":"WHO Collaborating Center for Surveillance, Epidemiology and Control of Influenza, Influenza Division, Centers for Disease Control and Prevention","releaseDate":"2024-04-16","stats":{"geneCounts":{"proteinCoding":11,"total":11}}},"assemblyInfo":{"assemblyLevel":"Complete Genome","assemblyName":"ASM3950046v1","assemblyStatus":"current","assemblyType":"haploid","bioprojectAccession":"PRJNA998882","bioprojectLineage":[{"bioprojects":[{"accession":"PRJNA998882","title":"CDC Genomic Surveillance - Influenza B-vic"}]}],"releaseDate":"2024-04-11","submitter":"WHO Collaborating Center for Surveillance, Epidemiology and Control of Influenza, Influenza Division, Centers for Disease Control and Prevention"},"assemblyStats":{"contigL50":4,"contigN50":1847,"gcCount":"5732","gcPercent":40.0,"numberOfComponentSequences":8,"numberOfContigs":8,"numberOfScaffolds":8,"scaffoldL50":4,"scaffoldN50":1847,"totalNumberOfChromosomes":8,"totalSequenceLength":"14393","totalUngappedLength":"14393"},"currentAccession":"GCA_039500465.1","organism":{"organismName":"Influenza B virus","taxId":11520},"sourceDatabase":"SOURCE_DATABASE_GENBANK"}
{"accession":"GCA_039500475.1","annotationInfo":{"name":"Annotation submitted by WHO Collaborating Center for Surveillance, Epidemiology and Control of Influenza, Influenza Division, Centers for Disease Control and Prevention","provider":"WHO Collaborating Center for Surveillance, Epidemiology and Control of Influenza, Influenza Division, Centers for Disease Control and Prevention","releaseDate":"2024-04-16","stats":{"geneCounts":{"proteinCoding":11,"total":11}}},"assemblyInfo":{"assemblyLevel":"Complete Genome","assemblyName":"ASM3950047v1","assemblyStatus":"current","assemblyType":"haploid","bioprojectAccession":"PRJNA998882","bioprojectLineage":[{"bioprojects":[{"accession":"PRJNA998882","title":"CDC Genomic Surveillance - Influenza B-vic"}]}],"releaseDate":"2024-04-11","submitter":"WHO Collaborating Center for Surveillance, Epidemiology and Control of Influenza, Influenza Division, Centers for Disease Control and Prevention"},"assemblyStats":{"contigL50":4,"contigN50":1847,"gcCount":"5740","gcPercent":40.0,"numberOfComponentSequences":8,"numberOfContigs":8,"numberOfScaffolds":8,"scaffoldL50":4,"scaffoldN50":1847,"totalNumberOfChromosomes":8,"totalSequenceLength":"14392","totalUngappedLength":"14392"},"currentAccession":"GCA_039500475.1","organism":{"organismName":"Influenza B virus","taxId":11520},"sourceDatabase":"SOURCE_DATABASE_GENBANK"}
{"accession":"GCA_039500485.1","annotationInfo":{"name":"Annotation submitted by WHO Collaborating Center for Surveillance, Epidemiology and Control of Influenza, Influenza Division, Centers for Disease Control and Prevention","provider":"WHO Collaborating Center for Surveillance, Epidemiology and Control of Influenza, Influenza Division, Centers for Disease Control and Prevention","releaseDate":"2024-04-16","stats":{"geneCounts":{"proteinCoding":11,"total":11}}},"assemblyInfo":{"assemblyLevel":"Complete Genome","assemblyName":"ASM3950048v1","assemblyStatus":"current","assemblyType":"haploid","bioprojectAccession":"PRJNA998882","bioprojectLineage":[{"bioprojects":[{"accession":"PRJNA998882","title":"CDC Genomic Surveillance - Influenza B-vic"}]}],"releaseDate":"2024-04-11","submitter":"WHO Collaborating Center for Surveillance, Epidemiology and Control of Influenza, Influenza Division, Centers for Disease Control and Prevention"},"assemblyStats":{"contigL50":4,"contigN50":1847,"gcCount":"5736","gcPercent":40.0,"numberOfComponentSequences":8,"numberOfContigs":8,"numberOfScaffolds":8,"scaffoldL50":4,"scaffoldN50":1847,"totalNumberOfChromosomes":8,"totalSequenceLength":"14392","totalUngappedLength":"14392"},"currentAccession":"GCA_039500485.1","organism":{"organismName":"Influenza B virus","taxId":11520},"sourceDatabase":"SOURCE_DATABASE_GENBANK"}
{"accession":"GCA_039500495.1","annotationInfo":{"name":"Annotation submitted by Department of Microbiology and Immunology, Lauring Lab at University of Michigan","provider":"Department of Microbiology and Immunology, Lauring Lab at University of Michigan","releaseDate":"2024-04-17","stats":{"geneCounts":{"proteinCoding":11,"total":11}}},"assemblyInfo":{"assemblyLevel":"Complete Genome","assemblyMethod":"Iterative Refinement Meta-Assembler (IRMA) v. v1.0.2","assemblyName":"ASM3950049v1","assemblyStatus":"current","assemblyType":"haploid","bioprojectAccession":"PRJNA1023536","bioprojectLineage":[{"bioprojects":[{"accession":"PRJNA1023536","title":"Influenza B virus Genome sequencing"}]}],"releaseDate":"2024-04-12","sequencingTech":"Oxford Nanopore","submitter":"Department of Microbiology and Immunology, Lauring Lab at University of Michigan"},"assemblyStats":{"contigL50":4,"contigN50":1749,"gcCount":"5556","gcPercent":40.5,"numberOfComponentSequences":8,"numberOfContigs":8,"numberOfScaffolds":8,"scaffoldL50":4,"scaffoldN50":1749,"totalNumberOfChromosomes":8,"totalSequenceLength":"13696","totalUngappedLength":"13696"},"currentAccession":"GCA_039500495.1","organism":{"organismName":"Influenza B virus","taxId":11520},"sourceDatabase":"SOURCE_DATABASE_GENBANK"}
{"accession":"GCA_039500505.1","annotationInfo":{"name":"Annotation submitted by WHO Collaborating Center for Surveillance, Epidemiology and Control of Influenza, Influenza Division, Centers for Disease Control and Prevention","provider":"WHO Collaborating Center for Surveillance, Epidemiology and Control of Influenza, Influenza Division, Centers for Disease Control and Prevention","releaseDate":"2024-04-16","stats":{"geneCounts":{"proteinCoding":11,"total":11}}},"assemblyInfo":{"assemblyLevel":"Complete Genome","assemblyName":"ASM3950050v1","assemblyStatus":"current","assemblyType":"haploid","bioprojectAccession":"PRJNA998882","bioprojectLineage":[{"bioprojects":[{"accession":"PRJNA998882","title":"CDC Genomic Surveillance - Influenza B-vic"}]}],"releaseDate":"2024-04-11","submitter":"WHO Collaborating Center for Surveillance, Epidemiology and Control of Influenza, Influenza Division, Centers for Disease Control and Prevention"},"assemblyStats":{"contigL50":4,"contigN50":1847,"gcCount":"5751","gcPercent":40.0,"numberOfComponentSequences":8,"numberOfContigs":8,"numberOfScaffolds":8,"scaffoldL50":4,"scaffoldN50":1847,"totalNumberOfChromosomes":8,"totalSequenceLength":"14393","totalUngappedLength":"14393"},"currentAccession":"GCA_039500505.1","organism":{"organismName":"Influenza B virus","taxId":11520},"sourceDatabase":"SOURCE_DATABASE_GENBANK"}
{"accession":"GCA_039500515.1","annotationInfo":{"name":"Annotation submitted by Department of Microbiology and Immunology, Lauring Lab at University of Michigan","provider":"Department of Microbiology and Immunology, Lauring Lab at University of Michigan","releaseDate":"2024-04-17","stats":{"geneCounts":{"proteinCoding":11,"total":11}}},"assemblyInfo":{"assemblyLevel":"Complete Genome","assemblyMethod":"Iterative Refinement Meta-Assembler (IRMA) v. v1.0.2","assemblyName":"ASM3950051v1","assemblyStatus":"current","assemblyType":"haploid","bioprojectAccession":"PRJNA1023536","bioprojectLineage":[{"bioprojects":[{"accession":"PRJNA1023536","title":"Influenza B virus Genome sequencing"}]}],"releaseDate":"2024-04-12","sequencingTech":"Oxford Nanopore","submitter":"Department of Microbiology and Immunology, Lauring Lab at University of Michigan"},"assemblyStats":{"contigL50":4,"contigN50":1749,"gcCount":"5546","gcPercent":40.5,"numberOfComponentSequences":8,"numberOfContigs":8,"numberOfScaffolds":8,"scaffoldL50":4,"scaffoldN50":1749,"totalNumberOfChromosomes":8,"totalSequenceLength":"13696","totalUngappedLength":"13696"},"currentAccession":"GCA_039500515.1","organism":{"organismName":"Influenza B virus","taxId":11520},"sourceDatabase":"SOURCE_DATABASE_GENBANK"}
{"accession":"GCA_039500525.1","annotationInfo":{"name":"Annotation submitted by WHO Collaborating Center for Surveillance, Epidemiology and Control of Influenza, Influenza Division, Centers for Disease Control and Prevention","provider":"WHO Collaborating Center for Surveillance, Epidemiology and Control of Influenza, Influenza Division, Centers for Disease Control and Prevention","releaseDate":"2024-04-16","stats":{"geneCounts":{"proteinCoding":11,"total":11}}},"assemblyInfo":{"assemblyLevel":"Complete Genome","assemblyName":"ASM3950052v1","assemblyStatus":"current","assemblyType":"haploid","bioprojectAccession":"PRJNA998882","bioprojectLineage":[{"bioprojects":[{"accession":"PRJNA998882","title":"CDC Genomic Surveillance - Influenza B-vic"}]}],"releaseDate":"2024-04-11","submitter":"WHO Collaborating Center for Surveillance, Epidemiology and Control of Influenza, Influenza Division, Centers for Disease Control and Prevention"},"assemblyStats":{"contigL50":4,"contigN50":1847,"gcCount":"5742","gcPercent":40.0,"numberOfComponentSequences":8,"numberOfContigs":8,"numberOfScaffolds":8,"scaffoldL50":4,"scaffoldN50":1847,"totalNumberOfChromosomes":8,"totalSequenceLength":"14392","totalUngappedLength":"14392"},"currentAccession":"GCA_039500525.1","organism":{"organismName":"Influenza B virus","taxId":11520},"sourceDatabase":"SOURCE_DATABASE_GENBANK"}
{"accession":"GCA_039500535.1","annotationInfo":{"name":"Annotation submitted by Los Angeles County Public Health Laboratories, Los Angeles County Public Health Lab microbial pathogen submission group","provider":"Los Angeles County Public Health Laboratories, Los Angeles County Public Health Lab microbial pathogen submission group","releaseDate":"2024-04-06","stats":{"geneCounts":{"proteinCoding":11,"total":11}}},"assemblyInfo":{"assemblyLevel":"Complete Genome","assemblyMethod":"IRMA v. 1.1.3","assemblyName":"ASM3950053v1","assemblyStatus":"current","assemblyType":"haploid","releaseDate":"2024-04-01","sequencingTech":"Illumina","submitter":"Los Angeles County Public Health Laboratories, Los Angeles County Public Health Lab microbial pathogen submission group"},"assemblyStats":{"contigL50":4,"contigN50":1749,"gcCount":"5542","gcPercent":40.5,"numberOfComponentSequences":8,"numberOfContigs":8,"numberOfScaffolds":8,"scaffoldL50":4,"scaffoldN50":1749,"totalNumberOfChromosomes":8,"totalSequenceLength":"13696","totalUngappedLength":"13696"},"currentAccession":"GCA_039500535.1","organism":{"organismName":"Influenza B virus","taxId":11520},"sourceDatabase":"SOURCE_DATABASE_GENBANK"}
{"accession":"GCA_039500545.1","annotationInfo":{"name":"Annotation submitted by WHO Collaborating Center for Surveillance, Epidemiology and Control of Influenza, Influenza Division, Centers for Disease Control and Prevention","provider":"WHO Collaborating Center for Surveillance, Epidemiology and Control of Influenza, Influenza Division, Centers for Disease Control and Prevention","releaseDate":"2024-04-16","stats":{"geneCounts":{"proteinCoding":11,"total":11}}},"assemblyInfo":{"assemblyLevel":"Complete Genome","assemblyName":"ASM3950054v1","assemblyStatus":"current","assemblyType":"haploid","bioprojectAccession":"PRJNA998882","bioprojectLineage":[{"bioprojects":[{"accession":"PRJNA998882","title":"CDC Genomic Surveillance - Influenza B-vic"}]}],"releaseDate":"2024-04-11","submitter":"WHO Collaborating Center for Surveillance, Epidemiology and Control of Influenza, Influenza Division, Centers for Disease Control and Prevention"},"assemblyStats":{"contigL50":4,"contigN50":1847,"gcCount":"5733","gcPercent":40.0,"numberOfComponentSequences":8,"numberOfContigs":8,"numberOfScaffolds":8,"scaffoldL50":4,"scaffoldN50":1847,"totalNumberOfChromosomes":8,"totalSequenceLength":"14393","totalUngappedLength":"14393"},"currentAccession":"GCA_039500545.1","organism":{"organismName":"Influenza B virus","taxId":11520},"sourceDatabase":"SOURCE_DATABASE_GENBANK"}
{"accession":"GCA_039500555.1","annotationInfo":{"name":"Annotation submitted by Department of Microbiology and Immunology, Lauring Lab at University of Michigan","provider":"Department of Microbiology and Immunology, Lauring Lab at University of Michigan","releaseDate":"2024-04-03","stats":{"geneCounts":{"proteinCoding":11,"total":11}}},"assemblyInfo":{"assemblyLevel":"Complete Genome","assemblyMethod":"Iterative Refinement Meta-Assembler (IRMA) v. v1.0.2","assemblyName":"ASM3950055v1","assemblyStatus":"current","assemblyType":"haploid","bioprojectAccession":"PRJNA1023536","bioprojectLineage":[{"bioprojects":[{"accession":"PRJNA1023536","title":"Influenza B virus Genome sequencing"}]}],"releaseDate":"2024-03-29","sequencingTech":"Oxford Nanopore","submitter":"Department of Microbiology and Immunology, Lauring Lab at University of Michigan"},"assemblyStats":{"contigL50":4,"contigN50":1749,"gcCount":"5542","gcPercent":40.5,"numberOfComponentSequences":8,"numberOfContigs":8,"numberOfScaffolds":8,"scaffoldL50":4,"scaffoldN50":1749,"totalNumberOfChromosomes":8,"totalSequenceLength":"13696","totalUngappedLength":"13696"},"currentAccession":"GCA_039500555.1","organism":{"organismName":"Influenza B virus","taxId":11520},"sourceDatabase":"SOURCE_DATABASE_GENBANK"}
{"accession":"GCA_039500565.1","annotationInfo":{"name":"Annotation submitted by WHO Collaborating Center for Surveillance, Epidemiology and Control of Influenza, Influenza Division, Centers for Disease Control and Prevention","provider":"WHO Collaborating Center for Surveillance, Epidemiology and Control of Influenza, Influenza Division, Centers for Disease Control and Prevention","releaseDate":"2024-04-16","stats":{"geneCounts":{"proteinCoding":11,"total":11}}},"assemblyInfo":{"assemblyLevel":"Complete Genome","assemblyName":"ASM3950056v1","assemblyStatus":"current","assemblyType":"haploid","bioprojectAccession":"PRJNA998882","bioprojectLineage":[{"bioprojects":[{"accession":"PRJNA998882","title":"CDC Genomic Surveillance - Influenza B-vic"}]}],"releaseDate":"2024-04-11","submitter":"WHO Collaborating Center for Surveillance, Epidemiology and Control of Influenza, Influenza Division, Centers for Disease Control and Prevention"},"assemblyStats":{"contigL50":4,"contigN50":1847,"gcCount":"5738","gcPercent":40.0,"numberOfComponentSequences":8,"numberOfContigs":8,"numberOfScaffolds":8,"scaffoldL50":4,"scaffoldN50":1847,"totalNumberOfChromosomes":8,"totalSequenceLength":"14393","totalUngappedLength":"14393"},"currentAccession":"GCA_039500565.1","organism":{"organismName":"Influenza B virus","taxId":11520},"sourceDatabase":"SOURCE_DATABASE_GENBANK"}
{"accession":"GCA_039500575.1","annotationInfo":{"name":"Annotation submitted by Department of Microbiology and Immunology, Lauring Lab at University of Michigan","provider":"Department of Microbiology and Immunology, Lauring Lab at University of Michigan","releaseDate":"2024-04-17","stats":{"geneCounts":{"proteinCoding":11,"total":11}}},"assemblyInfo":{"assemblyLevel":"Complete Genome","assemblyMethod":"Iterative Refinement Meta-Assembler (IRMA) v. v1.0.2","assemblyName":"ASM3950057v1","assemblyStatus":"current","assemblyType":"haploid","bioprojectAccession":"PRJNA1023536","bioprojectLineage":[{"bioprojects":[{"accession":"PRJNA1023536","title":"Influenza B virus Genome sequencing"}]}],"releaseDate":"2024-04-12","sequencingTech":"Oxford Nanopore","submitter":"Department of Microbiology and Immunology, Lauring Lab at University of Michigan"},"assemblyStats":{"contigL50":4,"contigN50":1749,"gcCount":"5547","gcPercent":40.5,"numberOfComponentSequences":8,"numberOfContigs":8,"numberOfScaffolds":8,"scaffoldL50":4,"scaffoldN50":1749,"totalNumberOfChromosomes":8,"totalSequenceLength":"13696","totalUngappedLength":"13696"},"currentAccession":"GCA_039500575.1","organism":{"organismName":"Influenza B virus","taxId":11520},"sourceDatabase":"SOURCE_DATABASE_GENBANK"}
{"accession":"GCA_039500585.1","annotationInfo":{"name":"Annotation submitted by Department of Microbiology and Immunology, Lauring Lab at University of Michigan","provider":"Department of Microbiology and Immunology, Lauring Lab at University of Michigan","releaseDate":"2024-04-17","stats":{"geneCounts":{"proteinCoding":11,"total":11}}},"assemblyInfo":{"assemblyLevel":"Complete Genome","assemblyMethod":"Iterative Refinement Meta-Assembler (IRMA) v. v1.0.2","assemblyName":"ASM3950058v1","assemblyStatus":"current","assemblyType":"haploid","bioprojectAccession":"PRJNA1023536","bioprojectLineage":[{"bioprojects":[{"accession":"PRJNA1023536","title":"Influenza B virus Genome sequencing"}]}],"releaseDate":"2024-04-12","sequencingTech":"Oxford Nanopore","submitter":"Department of Microbiology and Immunology, Lauring Lab at University of Michigan"},"assemblyStats":{"contigL50":4,"contigN50":1749,"gcCount":"5550","gcPercent":40.5,"numberOfComponentSequences":8,"numberOfContigs":8,"numberOfScaffolds":8,"scaffoldL50":4,"scaffoldN50":1749,"totalNumberOfChromosomes":8,"totalSequenceLength":"13696","totalUngappedLength":"13696"},"currentAccession":"GCA_039500585.1","organism":{"organismName":"Influenza B virus","taxId":11520},"sourceDatabase":"SOURCE_DATABASE_GENBANK"}
{"accession":"GCA_039500595.1","annotationInfo":{"name":"Annotation submitted by Department of Microbiology and Immunology, Lauring Lab at University of Michigan","provider":"Department of Microbiology and Immunology, Lauring Lab at University of Michigan","releaseDate":"2024-04-17","stats":{"geneCounts":{"proteinCoding":11,"total":11}}},"assemblyInfo":{"assemblyLevel":"Complete Genome","assemblyMethod":"Iterative Refinement Meta-Assembler (IRMA) v. v1.0.2","assemblyName":"ASM3950059v1","assemblyStatus":"current","assemblyType":"haploid","bioprojectAccession":"PRJNA1023536","bioprojectLineage":[{"bioprojects":[{"accession":"PRJNA1023536","title":"Influenza B virus Genome sequencing"}]}],"releaseDate":"2024-04-12","sequencingTech":"Oxford Nanopore","submitter":"Department of Microbiology and Immunology, Lauring Lab at University of Michigan"},"assemblyStats":{"contigL50":4,"contigN50":1749,"gcCount":"5545","gcPercent":40.5,"numberOfComponentSequences":8,"numberOfContigs":8,"numberOfScaffolds":8,"scaffoldL50":4,"scaffoldN50":1749,"totalNumberOfChromosomes":8,"totalSequenceLength":"13696","totalUngappedLength":"13696"},"currentAccession":"GCA_039500595.1","organism":{"organismName":"Influenza B virus","taxId":11520},"sourceDatabase":"SOURCE_DATABASE_GENBANK"}
{"accession":"GCA_039500605.1","annotationInfo":{"name":"Annotation submitted by WHO Collaborating Center for Surveillance, Epidemiology and Control of Influenza, Influenza Division, Centers for Disease Control and Prevention","provider":"WHO Collaborating Center for Surveillance, Epidemiology and Control of Influenza, Influenza Division, Centers for Disease Control and Prevention","releaseDate":"2024-04-16","stats":{"geneCounts":{"proteinCoding":11,"total":11}}},"assemblyInfo":{"assemblyLevel":"Complete Genome","assemblyName":"ASM3950060v1","assemblyStatus":"current","assemblyType":"haploid","bioprojectAccession":"PRJNA998882","bioprojectLineage":[{"bioprojects":[{"accession":"PRJNA998882","title":"CDC Genomic Surveillance - Influenza B-vic"}]}],"releaseDate":"2024-04-11","submitter":"WHO Collaborating Center for Surveillance, Epidemiology and Control of Influenza, Influenza Division, Centers for Disease Control and Prevention"},"assemblyStats":{"contigL50":4,"contigN50":1847,"gcCount":"5747","gcPercent":40.0,"numberOfComponentSequences":8,"numberOfContigs":8,"numberOfScaffolds":8,"scaffoldL50":4,"scaffoldN50":1847,"totalNumberOfChromosomes":8,"totalSequenceLength":"14392","totalUngappedLength":"14392"},"currentAccession":"GCA_039500605.1","organism":{"organismName":"Influenza B virus","taxId":11520},"sourceDatabase":"SOURCE_DATABASE_GENBANK"}
{"accession":"GCA_039500615.1","annotationInfo":{"name":"Annotation submitted by Department of Microbiology and Immunology, Lauring Lab at University of Michigan","provider":"Department of Microbiology and Immunology, Lauring Lab at University of Michigan","releaseDate":"2024-04-03","stats":{"geneCounts":{"proteinCoding":11,"total":11}}},"assemblyInfo":{"assemblyLevel":"Complete Genome","assemblyMethod":"Iterative Refinement Meta-Assembler (IRMA) v. v1.0.2","assemblyName":"ASM3950061v1","assemblyStatus":"current","assemblyType":"haploid","bioprojectAccession":"PRJNA1023536","bioprojectLineage":[{"bioprojects":[{"accession":"PRJNA1023536","title":"Influenza B virus Genome sequencing"}]}],"releaseDate":"2024-03-29","sequencingTech":"Oxford Nanopore","submitter":"Department of Microbiology and Immunology, Lauring Lab at University of Michigan"},"assemblyStats":{"contigL50":4,"contigN50":1749,"gcCount":"5540","gcPercent":40.5,"numberOfComponentSequences":8,"numberOfContigs":8,"numberOfScaffolds":8,"scaffoldL50":4,"scaffoldN50":1749,"totalNumberOfChromosomes":8,"totalSequenceLength":"13696","totalUngappedLength":"13696"},"currentAccession":"GCA_039500615.1","organism":{"organismName":"Influenza B virus","taxId":11520},"sourceDatabase":"SOURCE_DATABASE_GENBANK"}
{"accession":"GCA_039500625.1","annotationInfo":{"name":"Annotation submitted by WHO Collaborating Center for Surveillance, Epidemiology and Control of Influenza, Influenza Division, Centers for Disease Control and Prevention","provider":"WHO Collaborating Center for Surveillance, Epidemiology and Control of Influenza, Influenza Division, Centers for Disease Control and Prevention","releaseDate":"2024-04-16","stats":{"geneCounts":{"proteinCoding":11,"total":11}}},"assemblyInfo":{"assemblyLevel":"Complete Genome","assemblyName":"ASM3950062v1","assemblyStatus":"current","assemblyType":"haploid","bioprojectAccession":"PRJNA998882","bioprojectLineage":[{"bioprojects":[{"accession":"PRJNA998882","title":"CDC Genomic Surveillance - Influenza B-vic"}]}],"releaseDate":"2024-04-11","submitter":"WHO Collaborating Center for Surveillance, Epidemiology and Control of Influenza, Influenza Division, Centers for Disease Control and Prevention"},"assemblyStats":{"contigL50":4,"contigN50":1847,"gcCount":"5749","gcPercent":40.0,"numberOfComponentSequences":8,"numberOfContigs":8,"numberOfScaffolds":8,"scaffoldL50":4,"scaffoldN50":1847,"totalNumberOfChromosomes":8,"totalSequenceLength":"14393","totalUngappedLength":"14393"},"currentAccession":"GCA_039500625.1","organism":{"organismName":"Influenza B virus","taxId":11520},"sourceDatabase":"SOURCE_DATABASE_GENBANK"}
{"accession":"GCA_039500635.1","annotationInfo":{"name":"Annotation submitted by Department of Microbiology and Immunology, Lauring Lab at University of Michigan","provider":"Department of Microbiology and Immunology, Lauring Lab at University of Michigan","releaseDate":"2024-04-17","stats":{"geneCounts":{"proteinCoding":11,"total":11}}},"assemblyInfo":{"assemblyLevel":"Complete Genome","assemblyMethod":"Iterative Refinement Meta-Assembler (IRMA) v. v1.0.2","assemblyName":"ASM3950063v1","assemblyStatus":"current","assemblyType":"haploid","bioprojectAccession":"PRJNA1023536","bioprojectLineage":[{"bioprojects":[{"accession":"PRJNA1023536","title":"Influenza B virus Genome sequencing"}]}],"releaseDate":"2024-04-12","sequencingTech":"Oxford Nanopore","submitter":"Department of Microbiology and Immunology, Lauring Lab at University of Michigan"},"assemblyStats":{"contigL50":4,"contigN50":1749,"gcCount":"5544","gcPercent":40.5,"numberOfComponentSequences":8,"numberOfContigs":8,"numberOfScaffolds":8,"scaffoldL50":4,"scaffoldN50":1749,"totalNumberOfChromosomes":8,"totalSequenceLength":"13696","totalUngappedLength":"13696"},"currentAccession":"GCA_039500635.1","organism":{"organismName":"Influenza B virus","taxId":11520},"sourceDatabase":"SOURCE_DATABASE_GENBANK"}
{"accession":"GCA_039500645.1","annotationInfo":{"name":"Annotation submitted by WHO Collaborating Center for Surveillance, Epidemiology and Control of Influenza, Influenza Division, Centers for Disease Control and Prevention","provider":"WHO Collaborating Center for Surveillance, Epidemiology and Control of Influenza, Influenza Division, Centers for Disease Control and Prevention","releaseDate":"2024-04-16","stats":{"geneCounts":{"proteinCoding":11,"total":11}}},"assemblyInfo":{"assemblyLevel":"Complete Genome","assemblyName":"ASM3950064v1","assemblyStatus":"current","assemblyType":"haploid","bioprojectAccession":"PRJNA998882","bioprojectLineage":[{"bioprojects":[{"accession":"PRJNA998882","title":"CDC Genomic Surveillance - Influenza B-vic"}]}],"releaseDate":"2024-04-11","submitter":"WHO Collaborating Center for Surveillance, Epidemiology and Control of Influenza, Influenza Division, Centers for Disease Control and Prevention"},"assemblyStats":{"contigL50":4,"contigN50":1847,"gcCount":"5738","gcPercent":40.0,"numberOfComponentSequences":8,"numberOfContigs":8,"numberOfScaffolds":8,"scaffoldL50":4,"scaffoldN50":1847,"totalNumberOfChromosomes":8,"totalSequenceLength":"14393","totalUngappedLength":"14393"},"currentAccession":"GCA_039500645.1","organism":{"organismName":"Influenza B virus","taxId":11520},"sourceDatabase":"SOURCE_DATABASE_GENBANK"}
{"accession":"GCA_039500655.1","annotationInfo":{"name":"Annotation submitted by WHO Collaborating Center for Surveillance, Epidemiology and Control of Influenza, Influenza Division, Centers for Disease Control and Prevention","provider":"WHO Collaborating Center for Surveillance, Epidemiology and Control of Influenza, Influenza Division, Centers for Disease Control and Prevention","releaseDate":"2024-04-16","stats":{"geneCounts":{"proteinCoding":11,"total":11}}},"assemblyInfo":{"assemblyLevel":"Complete Genome","assemblyName":"ASM3950065v1","assemblyStatus":"current","assemblyType":"haploid","bioprojectAccession":"PRJNA998882","bioprojectLineage":[{"bioprojects":[{"accession":"PRJNA998882","title":"CDC Genomic Surveillance - Influenza B-vic"}]}],"releaseDate":"2024-04-11","submitter":"WHO Collaborating Center for Surveillance, Epidemiology and Control of Influenza, Influenza Division, Centers for Disease Control and Prevention"},"assemblyStats":{"contigL50":4,"contigN50":1847,"gcCount":"5737","gcPercent":40.0,"numberOfComponentSequences":8,"numberOfContigs":8,"numberOfScaffolds":8,"scaffoldL50":4,"scaffoldN50":1847,"totalNumberOfChromosomes":8,"totalSequenceLength":"14394","totalUngappedLength":"14394"},"currentAccession":"GCA_039500655.1","organism":{"organismName":"Influenza B virus","taxId":11520},"sourceDatabase":"SOURCE_DATABASE_GENBANK"}
{"accession":"GCA_039500675.1","annotationInfo":{"name":"Annotation submitted by Department of Microbiology and Immunology, Lauring Lab at University of Michigan","provider":"Department of Microbiology and Immunology, Lauring Lab at University of Michigan","releaseDate":"2024-04-17","stats":{"geneCounts":{"proteinCoding":11,"total":11}}},"assemblyInfo":{"assemblyLevel":"Complete Genome","assemblyMethod":"Iterative Refinement Meta-Assembler (IRMA) v. v1.0.2","assemblyName":"ASM3950067v1","assemblyStatus":"current","assemblyType":"haploid","bioprojectAccession":"PRJNA1023536","bioprojectLineage":[{"bioprojects":[{"accession":"PRJNA1023536","title":"Influenza B virus Genome sequencing"}]}],"releaseDate":"2024-04-12","sequencingTech":"Oxford Nanopore","submitter":"Department of Microbiology and Immunology, Lauring Lab at University of Michigan"},"assemblyStats":{"contigL50":4,"contigN50":1749,"gcCount":"5551","gcPercent":40.5,"numberOfComponentSequences":8,"numberOfContigs":8,"numberOfScaffolds":8,"scaffoldL50":4,"scaffoldN50":1749,"totalNumberOfChromosomes":8,"totalSequenceLength":"13696","totalUngappedLength":"13696"},"currentAccession":"GCA_039500675.1","organism":{"organismName":"Influenza B virus","taxId":11520},"sourceDatabase":"SOURCE_DATABASE_GENBANK"}
{"accession":"GCA_039500685.1","annotationInfo":{"name":"Annotation submitted by WHO Collaborating Center for Surveillance, Epidemiology and Control of Influenza, Influenza Division, Centers for Disease Control and Prevention","provider":"WHO Collaborating Center for Surveillance, Epidemiology and Control of Influenza, Influenza Division, Centers for Disease Control and Prevention","releaseDate":"2024-04-16","stats":{"geneCounts":{"proteinCoding":11,"total":11}}},"assemblyInfo":{"assemblyLevel":"Complete Genome","assemblyName":"ASM3950068v1","assemblyStatus":"current","assemblyType":"haploid","bioprojectAccession":"PRJNA998882","bioprojectLineage":[{"bioprojects":[{"accession":"PRJNA998882","title":"CDC Genomic Surveillance - Influenza B-vic"}]}],"releaseDate":"2024-04-11","submitter":"WHO Collaborating Center for Surveillance, Epidemiology and Control of Influenza, Influenza Division, Centers for Disease Control and Prevention"},"assemblyStats":{"contigL50":4,"contigN50":1847,"gcCount":"5744","gcPercent":40.0,"numberOfComponentSequences":8,"numberOfContigs":8,"numberOfScaffolds":8,"scaffoldL50":4,"scaffoldN50":1847,"totalNumberOfChromosomes":8,"totalSequenceLength":"14393","totalUngappedLength":"14393"},"currentAccession":"GCA_039500685.1","organism":{"organismName":"Influenza B virus","taxId":11520},"sourceDatabase":"SOURCE_DATABASE_GENBANK"}
{"accession":"GCA_039500695.1","annotationInfo":{"name":"Annotation submitted by Department of Microbiology and Immunology, Lauring Lab at University of Michigan","provider":"Department of Microbiology and Immunology, Lauring Lab at University of Michigan","releaseDate":"2024-04-17","stats":{"geneCounts":{"proteinCoding":11,"total":11}}},"assemblyInfo":{"assemblyLevel":"Complete Genome","assemblyMethod":"Iterative Refinement Meta-Assembler (IRMA) v. v1.0.2","assemblyName":"ASM3950069v1","assemblyStatus":"current","assemblyType":"haploid","bioprojectAccession":"PRJNA1023536","bioprojectLineage":[{"bioprojects":[{"accession":"PRJNA1023536","title":"Influenza B virus Genome sequencing"}]}],"releaseDate":"2024-04-12","sequencingTech":"Oxford Nanopore","submitter":"Department of Microbiology and Immunology, Lauring Lab at University of Michigan"},"assemblyStats":{"contigL50":4,"contigN50":1749,"gcCount":"5547","gcPercent":40.5,"numberOfComponentSequences":8,"numberOfContigs":8,"numberOfScaffolds":8,"scaffoldL50":4,"scaffoldN50":1749,"totalNumberOfChromosomes":8,"totalSequenceLength":"13696","totalUngappedLength":"13696"},"currentAccession":"GCA_039500695.1","organism":{"organismName":"Influenza B virus","taxId":11520},"sourceDatabase":"SOURCE_DATABASE_GENBANK"}
{"accession":"GCA_039500705.1","annotationInfo":{"name":"Annotation submitted by Department of Microbiology and Immunology, Lauring Lab at University of Michigan","provider":"Department of Microbiology and Immunology, Lauring Lab at University of Michigan","releaseDate":"2024-04-17","stats":{"geneCounts":{"proteinCoding":11,"total":11}}},"assemblyInfo":{"assemblyLevel":"Complete Genome","assemblyMethod":"Iterative Refinement Meta-Assembler (IRMA) v. v1.0.2","assemblyName":"ASM3950070v1","assemblyStatus":"current","assemblyType":"haploid","bioprojectAccession":"PRJNA1023536","bioprojectLineage":[{"bioprojects":[{"accession":"PRJNA1023536","title":"Influenza B virus Genome sequencing"}]}],"releaseDate":"2024-04-12","sequencingTech":"Oxford Nanopore","submitter":"Department of Microbiology and Immunology, Lauring Lab at University of Michigan"},"assemblyStats":{"contigL50":4,"contigN50":1749,"gcCount":"5563","gcPercent":40.5,"numberOfComponentSequences":8,"numberOfContigs":8,"numberOfScaffolds":8,"scaffoldL50":4,"scaffoldN50":1749,"totalNumberOfChromosomes":8,"totalSequenceLength":"13696","totalUngappedLength":"13696"},"currentAccession":"GCA_039500705.1","organism":{"organismName":"Influenza B virus","taxId":11520},"sourceDatabase":"SOURCE_DATABASE_GENBANK"}
{"accession":"GCA_039500715.1","annotationInfo":{"name":"Annotation submitted by WHO Collaborating Center for Surveillance, Epidemiology and Control of Influenza, Influenza Division, Centers for Disease Control and Prevention","provider":"WHO Collaborating Center for Surveillance, Epidemiology and Control of Influenza, Influenza Division, Centers for Disease Control and Prevention","releaseDate":"2024-04-16","stats":{"geneCounts":{"proteinCoding":11,"total":11}}},"assemblyInfo":{"assemblyLevel":"Complete Genome","assemblyName":"ASM3950071v1","assemblyStatus":"current","assemblyType":"haploid","bioprojectAccession":"PRJNA998882","bioprojectLineage":[{"bioprojects":[{"accession":"PRJNA998882","title":"CDC Genomic Surveillance - Influenza B-vic"}]}],"releaseDate":"2024-04-11","submitter":"WHO Collaborating Center for Surveillance, Epidemiology and Control of Influenza, Influenza Division, Centers for Disease Control and Prevention"},"assemblyStats":{"contigL50":4,"contigN50":1847,"gcCount":"5743","gcPercent":40.0,"numberOfComponentSequences":8,"numberOfContigs":8,"numberOfScaffolds":8,"scaffoldL50":4,"scaffoldN50":1847,"totalNumberOfChromosomes":8,"totalSequenceLength":"14393","totalUngappedLength":"14393"},"currentAccession":"GCA_039500715.1","organism":{"organismName":"Influenza B virus","taxId":11520},"sourceDatabase":"SOURCE_DATABASE_GENBANK"}
{"accession":"GCA_039500725.1","annotationInfo":{"name":"Annotation submitted by WHO Collaborating Center for Surveillance, Epidemiology and Control of Influenza, Influenza Division, Centers for Disease Control and Prevention","provider":"WHO Collaborating Center for Surveillance, Epidemiology and Control of Influenza, Influenza Division, Centers for Disease Control and Prevention","releaseDate":"2024-04-16","stats":{"geneCounts":{"proteinCoding":11,"total":11}}},"assemblyInfo":{"assemblyLevel":"Complete Genome","assemblyName":"ASM3950072v1","assemblyStatus":"current","assemblyType":"haploid","bioprojectAccession":"PRJNA998882","bioprojectLineage":[{"bioprojects":[{"accession":"PRJNA998882","title":"CDC Genomic Surveillance - Influenza B-vic"}]}],"releaseDate":"2024-04-11","submitter":"WHO Collaborating Center for Surveillance, Epidemiology and Control of Influenza, Influenza Division, Centers for Disease Control and Prevention"},"assemblyStats":{"contigL50":4,"contigN50":1847,"gcCount":"5742","gcPercent":40.0,"numberOfComponentSequences":8,"numberOfContigs":8,"numberOfScaffolds":8,"scaffoldL50":4,"scaffoldN50":1847,"totalNumberOfChromosomes":8,"totalSequenceLength":"14393","totalUngappedLength":"14393"},"currentAccession":"GCA_039500725.1","organism":{"organismName":"Influenza B virus","taxId":11520},"sourceDatabase":"SOURCE_DATABASE_GENBANK"}
{"accession":"GCA_039500735.1","annotationInfo":{"name":"Annotation submitted by WHO Collaborating Center for Surveillance, Epidemiology and Control of Influenza, Influenza Division, Centers for Disease Control and Prevention","provider":"WHO Collaborating Center for Surveillance, Epidemiology and Control of Influenza, Influenza Division, Centers for Disease Control and Prevention","releaseDate":"2024-04-16","stats":{"geneCounts":{"proteinCoding":11,"total":11}}},"assemblyInfo":{"assemblyLevel":"Complete Genome","assemblyName":"ASM3950073v1","assemblyStatus":"current","assemblyType":"haploid","bioprojectAccession":"PRJNA998882","bioprojectLineage":[{"bioprojects":[{"accession":"PRJNA998882","title":"CDC Genomic Surveillance - Influenza B-vic"}]}],"releaseDate":"2024-04-11","submitter":"WHO Collaborating Center for Surveillance, Epidemiology and Control of Influenza, Influenza Division, Centers for Disease Control and Prevention"},"assemblyStats":{"contigL50":4,"contigN50":1847,"gcCount":"5750","gcPercent":40.0,"numberOfComponentSequences":8,"numberOfContigs":8,"numberOfScaffolds":8,"scaffoldL50":4,"scaffoldN50":1847,"totalNumberOfChromosomes":8,"totalSequenceLength":"14393","totalUngappedLength":"14393"},"currentAccession":"GCA_039500735.1","organism":{"organismName":"Influenza B virus","taxId":11520},"sourceDatabase":"SOURCE_DATABASE_GENBANK"}
{"accession":"GCA_039500745.1","annotationInfo":{"name":"Annotation submitted by WHO Collaborating Center for Surveillance, Epidemiology and Control of Influenza, Influenza Division, Centers for Disease Control and Prevention","provider":"WHO Collaborating Center for Surveillance, Epidemiology and Control of Influenza, Influenza Division, Centers for Disease Control and Prevention","releaseDate":"2024-04-16","stats":{"geneCounts":{"proteinCoding":11,"total":11}}},"assemblyInfo":{"assemblyLevel":"Complete Genome","assemblyName":"ASM3950074v1","assemblyStatus":"current","assemblyType":"haploid","bioprojectAccession":"PRJNA998882","bioprojectLineage":[{"bioprojects":[{"accession":"PRJNA998882","title":"CDC Genomic Surveillance - Influenza B-vic"}]}],"releaseDate":"2024-04-11","submitter":"WHO Collaborating Center for Surveillance, Epidemiology and Control of Influenza, Influenza Division, Centers for Disease Control and Prevention"},"assemblyStats":{"contigL50":4,"contigN50":1847,"gcCount":"5747","gcPercent":40.0,"numberOfComponentSequences":8,"numberOfContigs":8,"numberOfScaffolds":8,"scaffoldL50":4,"scaffoldN50":1847,"totalNumberOfChromosomes":8,"totalSequenceLength":"14396","totalUngappedLength":"14396"},"currentAccession":"GCA_039500745.1","organism":{"organismName":"Influenza B virus","taxId":11520},"sourceDatabase":"SOURCE_DATABASE_GENBANK"}
{"accession":"GCA_039500755.1","annotationInfo":{"name":"Annotation submitted by Department of Microbiology and Immunology, Lauring Lab at University of Michigan","provider":"Department of Microbiology and Immunology, Lauring Lab at University of Michigan","releaseDate":"2024-04-17","stats":{"geneCounts":{"proteinCoding":11,"total":11}}},"assemblyInfo":{"assemblyLevel":"Complete Genome","assemblyMethod":"Iterative Refinement Meta-Assembler (IRMA) v. v1.0.2","assemblyName":"ASM3950075v1","assemblyStatus":"current","assemblyType":"haploid","bioprojectAccession":"PRJNA1023536","bioprojectLineage":[{"bioprojects":[{"accession":"PRJNA1023536","title":"Influenza B virus Genome sequencing"}]}],"releaseDate":"2024-04-12","sequencingTech":"Oxford Nanopore","submitter":"Department of Microbiology and Immunology, Lauring Lab at University of Michigan"},"assemblyStats":{"contigL50":4,"contigN50":1749,"gcCount":"5549","gcPercent":40.5,"numberOfComponentSequences":8,"numberOfContigs":8,"numberOfScaffolds":8,"scaffoldL50":4,"scaffoldN50":1749,"totalNumberOfChromosomes":8,"totalSequenceLength":"13696","totalUngappedLength":"13696"},"currentAccession":"GCA_039500755.1","organism":{"organismName":"Influenza B virus","taxId":11520},"sourceDatabase":"SOURCE_DATABASE_GENBANK"}
{"accession":"GCA_039500765.1","annotationInfo":{"name":"Annotation submitted by WHO Collaborating Center for Surveillance, Epidemiology and Control of Influenza, Influenza Division, Centers for Disease Control and Prevention","provider":"WHO Collaborating Center for Surveillance, Epidemiology and Control of Influenza, Influenza Division, Centers for Disease Control and Prevention","releaseDate":"2024-04-16","stats":{"geneCounts":{"proteinCoding":11,"total":11}}},"assemblyInfo":{"assemblyLevel":"Complete Genome","assemblyName":"ASM3950076v1","assemblyStatus":"current","assemblyType":"haploid","bioprojectAccession":"PRJNA998882","bioprojectLineage":[{"bioprojects":[{"accession":"PRJNA998882","title":"CDC Genomic Surveillance - Influenza B-vic"}]}],"releaseDate":"2024-04-11","submitter":"WHO Collaborating Center for Surveillance, Epidemiology and Control of Influenza, Influenza Division, Centers for Disease Control and Prevention"},"assemblyStats":{"contigL50":4,"contigN50":1847,"gcCount":"5738","gcPercent":40.0,"numberOfComponentSequences":8,"numberOfContigs":8,"numberOfScaffolds":8,"scaffoldL50":4,"scaffoldN50":1847,"totalNumberOfChromosomes":8,"totalSequenceLength":"14393","totalUngappedLength":"14393"},"currentAccession":"GCA_039500765.1","organism":{"organismName":"Influenza B virus","taxId":11520},"sourceDatabase":"SOURCE_DATABASE_GENBANK"}
{"accession":"GCA_039500775.1","annotationInfo":{"name":"Annotation submitted by Department of Microbiology and Immunology, Lauring Lab at University of Michigan","provider":"Department of Microbiology and Immunology, Lauring Lab at University of Michigan","releaseDate":"2024-04-17","stats":{"geneCounts":{"proteinCoding":11,"total":11}}},"assemblyInfo":{"assemblyLevel":"Complete Genome","assemblyMethod":"Iterative Refinement Meta-Assembler (IRMA) v. v1.0.2","assemblyName":"ASM3950077v1","assemblyStatus":"current","assemblyType":"haploid","bioprojectAccession":"PRJNA1023536","bioprojectLineage":[{"bioprojects":[{"accession":"PRJNA1023536","title":"Influenza B virus Genome sequencing"}]}],"releaseDate":"2024-04-12","sequencingTech":"Oxford Nanopore","submitter":"Department of Microbiology and Immunology, Lauring Lab at University of Michigan"},"assemblyStats":{"contigL50":4,"contigN50":1749,"gcCount":"5540","gcPercent":40.5,"numberOfComponentSequences":8,"numberOfContigs":8,"numberOfScaffolds":8,"scaffoldL50":4,"scaffoldN50":1749,"totalNumberOfChromosomes":8,"totalSequenceLength":"13696","totalUngappedLength":"13696"},"currentAccession":"GCA_039500775.1","organism":{"organismName":"Influenza B virus","taxId":11520},"sourceDatabase":"SOURCE_DATABASE_GENBANK"}
{"accession":"GCA_039500785.1","annotationInfo":{"name":"Annotation submitted by Department of Microbiology and Immunology, Lauring Lab at University of Michigan","provider":"Department of Microbiology and Immunology, Lauring Lab at University of Michigan","releaseDate":"2024-04-03","stats":{"geneCounts":{"proteinCoding":11,"total":11}}},"assemblyInfo":{"assemblyLevel":"Complete Genome","assemblyMethod":"Iterative Refinement Meta-Assembler (IRMA) v. v1.0.2","assemblyName":"ASM3950078v1","assemblyStatus":"current","assemblyType":"haploid","bioprojectAccession":"PRJNA1023536","bioprojectLineage":[{"bioprojects":[{"accession":"PRJNA1023536","title":"Influenza B virus Genome sequencing"}]}],"releaseDate":"2024-03-29","sequencingTech":"Oxford Nanopore","submitter":"Department of Microbiology and Immunology, Lauring Lab at University of Michigan"},"assemblyStats":{"contigL50":4,"contigN50":1749,"gcCount":"5541","gcPercent":40.5,"numberOfComponentSequences":8,"numberOfContigs":8,"numberOfScaffolds":8,"scaffoldL50":4,"scaffoldN50":1749,"totalNumberOfChromosomes":8,"totalSequenceLength":"13696","totalUngappedLength":"13696"},"currentAccession":"GCA_039500785.1","organism":{"organismName":"Influenza B virus","taxId":11520},"sourceDatabase":"SOURCE_DATABASE_GENBANK"}
{"accession":"GCA_039500795.1","annotationInfo":{"name":"Annotation submitted by WHO Collaborating Center for Surveillance, Epidemiology and Control of Influenza, Influenza Division, Centers for Disease Control and Prevention","provider":"WHO Collaborating Center for Surveillance, Epidemiology and Control of Influenza, Influenza Division, Centers for Disease Control and Prevention","releaseDate":"2024-04-16","stats":{"geneCounts":{"proteinCoding":11,"total":11}}},"assemblyInfo":{"assemblyLevel":"Complete Genome","assemblyName":"ASM3950079v1","assemblyStatus":"current","assemblyType":"haploid","bioprojectAccession":"PRJNA998882","bioprojectLineage":[{"bioprojects":[{"accession":"PRJNA998882","title":"CDC Genomic Surveillance - Influenza B-vic"}]}],"releaseDate":"2024-04-11","submitter":"WHO Collaborating Center for Surveillance, Epidemiology and Control of Influenza, Influenza Division, Centers for Disease Control and Prevention"},"assemblyStats":{"contigL50":4,"contigN50":1847,"gcCount":"5745","gcPercent":40.0,"numberOfComponentSequences":8,"numberOfContigs":8,"numberOfScaffolds":8,"scaffoldL50":4,"scaffoldN50":1847,"totalNumberOfChromosomes":8,"totalSequenceLength":"14392","totalUngappedLength":"14392"},"currentAccession":"GCA_039500795.1","organism":{"organismName":"Influenza B virus","taxId":11520},"sourceDatabase":"SOURCE_DATABASE_GENBANK"}
{"accession":"GCA_039500805.1","annotationInfo":{"name":"Annotation submitted by Department of Microbiology and Immunology, Lauring Lab at University of Michigan","provider":"Department of Microbiology and Immunology, Lauring Lab at University of Michigan","releaseDate":"2024-04-17","stats":{"geneCounts":{"proteinCoding":11,"total":11}}},"assemblyInfo":{"assemblyLevel":"Complete Genome","assemblyMethod":"Iterative Refinement Meta-Assembler (IRMA) v. v1.0.2","assemblyName":"ASM3950080v1","assemblyStatus":"current","assemblyType":"haploid","bioprojectAccession":"PRJNA1023536","bioprojectLineage":[{"bioprojects":[{"accession":"PRJNA1023536","title":"Influenza B virus Genome sequencing"}]}],"releaseDate":"2024-04-12","sequencingTech":"Oxford Nanopore","submitter":"Department of Microbiology and Immunology, Lauring Lab at University of Michigan"},"assemblyStats":{"contigL50":4,"contigN50":1749,"gcCount":"5544","gcPercent":40.5,"numberOfComponentSequences":8,"numberOfContigs":8,"numberOfScaffolds":8,"scaffoldL50":4,"scaffoldN50":1749,"totalNumberOfChromosomes":8,"totalSequenceLength":"13696","totalUngappedLength":"13696"},"currentAccession":"GCA_039500805.1","organism":{"organismName":"Influenza B virus","taxId":11520},"sourceDatabase":"SOURCE_DATABASE_GENBANK"}
{"accession":"GCA_039500815.1","annotationInfo":{"name":"Annotation submitted by WHO Collaborating Center for Surveillance, Epidemiology and Control of Influenza, Influenza Division, Centers for Disease Control and Prevention","provider":"WHO Collaborating Center for Surveillance, Epidemiology and Control of Influenza, Influenza Division, Centers for Disease Control and Prevention","releaseDate":"2024-04-16","stats":{"geneCounts":{"proteinCoding":11,"total":11}}},"assemblyInfo":{"assemblyLevel":"Complete Genome","assemblyName":"ASM3950081v1","assemblyStatus":"current","assemblyType":"haploid","bioprojectAccession":"PRJNA998882","bioprojectLineage":[{"bioprojects":[{"accession":"PRJNA998882","title":"CDC Genomic Surveillance - Influenza B-vic"}]}],"releaseDate":"2024-04-11","submitter":"WHO Collaborating Center for Surveillance, Epidemiology and Control of Influenza, Influenza Division, Centers for Disease Control and Prevention"},"assemblyStats":{"contigL50":4,"contigN50":1847,"gcCount":"5735","gcPercent":40.0,"numberOfComponentSequences":8,"numberOfContigs":8,"numberOfScaffolds":8,"scaffoldL50":4,"scaffoldN50":1847,"totalNumberOfChromosomes":8,"totalSequenceLength":"14392","totalUngappedLength":"14392"},"currentAccession":"GCA_039500815.1","organism":{"organismName":"Influenza B virus","taxId":11520},"sourceDatabase":"SOURCE_DATABASE_GENBANK"}
{"accession":"GCA_039500825.1","annotationInfo":{"name":"Annotation submitted by WHO Collaborating Center for Surveillance, Epidemiology and Control of Influenza, Influenza Division, Centers for Disease Control and Prevention","provider":"WHO Collaborating Center for Surveillance, Epidemiology and Control of Influenza, Influenza Division, Centers for Disease Control and Prevention","releaseDate":"2024-04-16","stats":{"geneCounts":{"proteinCoding":11,"total":11}}},"assemblyInfo":{"assemblyLevel":"Complete Genome","assemblyName":"ASM3950082v1","assemblyStatus":"current","assemblyType":"haploid","bioprojectAccession":"PRJNA998882","bioprojectLineage":[{"bioprojects":[{"accession":"PRJNA998882","title":"CDC Genomic Surveillance - Influenza B-vic"}]}],"releaseDate":"2024-04-11","submitter":"WHO Collaborating Center for Surveillance, Epidemiology and Control of Influenza, Influenza Division, Centers for Disease Control and Prevention"},"assemblyStats":{"contigL50":4,"contigN50":1847,"gcCount":"5740","gcPercent":40.0,"numberOfComponentSequences":8,"numberOfContigs":8,"numberOfScaffolds":8,"scaffoldL50":4,"scaffoldN50":1847,"totalNumberOfChromosomes":8,"totalSequenceLength":"14393","totalUngappedLength":"14393"},"currentAccession":"GCA_039500825.1","organism":{"organismName":"Influenza B virus","taxId":11520},"sourceDatabase":"SOURCE_DATABASE_GENBANK"}
{"accession":"GCA_039500835.1","annotationInfo":{"name":"Annotation submitted by Department of Microbiology and Immunology, Lauring Lab at University of Michigan","provider":"Department of Microbiology and Immunology, Lauring Lab at University of Michigan","releaseDate":"2024-04-17","stats":{"geneCounts":{"proteinCoding":11,"total":11}}},"assemblyInfo":{"assemblyLevel":"Complete Genome","assemblyMethod":"Iterative Refinement Meta-Assembler (IRMA) v. v1.0.2","assemblyName":"ASM3950083v1","assemblyStatus":"current","assemblyType":"haploid","bioprojectAccession":"PRJNA1023536","bioprojectLineage":[{"bioprojects":[{"accession":"PRJNA1023536","title":"Influenza B virus Genome sequencing"}]}],"releaseDate":"2024-04-12","sequencingTech":"Oxford Nanopore","submitter":"Department of Microbiology and Immunology, Lauring Lab at University of Michigan"},"assemblyStats":{"contigL50":4,"contigN50":1749,"gcCount":"5549","gcPercent":40.5,"numberOfComponentSequences":8,"numberOfContigs":8,"numberOfScaffolds":8,"scaffoldL50":4,"scaffoldN50":1749,"totalNumberOfChromosomes":8,"totalSequenceLength":"13696","totalUngappedLength":"13696"},"currentAccession":"GCA_039500835.1","organism":{"organismName":"Influenza B virus","taxId":11520},"sourceDatabase":"SOURCE_DATABASE_GENBANK"}
{"accession":"GCA_039500845.1","annotationInfo":{"name":"Annotation submitted by WHO Collaborating Center for Surveillance, Epidemiology and Control of Influenza, Influenza Division, Centers for Disease Control and Prevention","provider":"WHO Collaborating Center for Surveillance, Epidemiology and Control of Influenza, Influenza Division, Centers for Disease Control and Prevention","releaseDate":"2024-04-16","stats":{"geneCounts":{"proteinCoding":11,"total":11}}},"assemblyInfo":{"assemblyLevel":"Complete Genome","assemblyName":"ASM3950084v1","assemblyStatus":"current","assemblyType":"haploid","bioprojectAccession":"PRJNA998882","bioprojectLineage":[{"bioprojects":[{"accession":"PRJNA998882","title":"CDC Genomic Surveillance - Influenza B-vic"}]}],"releaseDate":"2024-04-11","submitter":"WHO Collaborating Center for Surveillance, Epidemiology and Control of Influenza, Influenza Division, Centers for Disease Control and Prevention"},"assemblyStats":{"contigL50":4,"contigN50":1847,"gcCount":"5739","gcPercent":40.0,"numberOfComponentSequences":8,"numberOfContigs":8,"numberOfScaffolds":8,"scaffoldL50":4,"scaffoldN50":1847,"totalNumberOfChromosomes":8,"totalSequenceLength":"14392","totalUngappedLength":"14392"},"currentAccession":"GCA_039500845.1","organism":{"organismName":"Influenza B virus","taxId":11520},"sourceDatabase":"SOURCE_DATABASE_GENBANK"}
{"accession":"GCA_039500855.1","annotationInfo":{"name":"Annotation submitted by Department of Microbiology and Immunology, Lauring Lab at University of Michigan","provider":"Department of Microbiology and Immunology, Lauring Lab at University of Michigan","releaseDate":"2024-04-17","stats":{"geneCounts":{"proteinCoding":11,"total":11}}},"assemblyInfo":{"assemblyLevel":"Complete Genome","assemblyMethod":"Iterative Refinement Meta-Assembler (IRMA) v. v1.0.2","assemblyName":"ASM3950085v1","assemblyStatus":"current","assemblyType":"haploid","bioprojectAccession":"PRJNA1023536","bioprojectLineage":[{"bioprojects":[{"accession":"PRJNA1023536","title":"Influenza B virus Genome sequencing"}]}],"releaseDate":"2024-04-12","sequencingTech":"Oxford Nanopore","submitter":"Department of Microbiology and Immunology, Lauring Lab at University of Michigan"},"assemblyStats":{"contigL50":4,"contigN50":1749,"gcCount":"5546","gcPercent":40.5,"numberOfComponentSequences":8,"numberOfContigs":8,"numberOfScaffolds":8,"scaffoldL50":4,"scaffoldN50":1749,"totalNumberOfChromosomes":8,"totalSequenceLength":"13696","totalUngappedLength":"13696"},"currentAccession":"GCA_039500855.1","organism":{"organismName":"Influenza B virus","taxId":11520},"sourceDatabase":"SOURCE_DATABASE_GENBANK"}
{"accession":"GCA_039500865.1","annotationInfo":{"name":"Annotation submitted by WHO Collaborating Center for Surveillance, Epidemiology and Control of Influenza, Influenza Division, Centers for Disease Control and Prevention","provider":"WHO Collaborating Center for Surveillance, Epidemiology and Control of Influenza, Influenza Division, Centers for Disease Control and Prevention","releaseDate":"2024-04-16","stats":{"geneCounts":{"proteinCoding":11,"total":11}}},"assemblyInfo":{"assemblyLevel":"Complete Genome","assemblyName":"ASM3950086v1","assemblyStatus":"current","assemblyType":"haploid","bioprojectAccession":"PRJNA998882","bioprojectLineage":[{"bioprojects":[{"accession":"PRJNA998882","title":"CDC Genomic Surveillance - Influenza B-vic"}]}],"releaseDate":"2024-04-11","submitter":"WHO Collaborating Center for Surveillance, Epidemiology and Control of Influenza, Influenza Division, Centers for Disease Control and Prevention"},"assemblyStats":{"contigL50":4,"contigN50":1847,"gcCount":"5740","gcPercent":40.0,"numberOfComponentSequences":8,"numberOfContigs":8,"numberOfScaffolds":8,"scaffoldL50":4,"scaffoldN50":1847,"totalNumberOfChromosomes":8,"totalSequenceLength":"14392","totalUngappedLength":"14392"},"currentAccession":"GCA_039500865.1","organism":{"organismName":"Influenza B virus","taxId":11520},"sourceDatabase":"SOURCE_DATABASE_GENBANK"}
{"accession":"GCA_039500875.1","annotationInfo":{"name":"Annotation submitted by Department of Microbiology and Immunology, Lauring Lab at University of Michigan","provider":"Department of Microbiology and Immunology, Lauring Lab at University of Michigan","releaseDate":"2024-04-17","stats":{"geneCounts":{"proteinCoding":11,"total":11}}},"assemblyInfo":{"assemblyLevel":"Complete Genome","assemblyMethod":"Iterative Refinement Meta-Assembler (IRMA) v. v1.0.2","assemblyName":"ASM3950087v1","assemblyStatus":"current","assemblyType":"haploid","bioprojectAccession":"PRJNA1023536","bioprojectLineage":[{"bioprojects":[{"accession":"PRJNA1023536","title":"Influenza B virus Genome sequencing"}]}],"releaseDate":"2024-04-12","sequencingTech":"Oxford Nanopore","submitter":"Department of Microbiology and Immunology, Lauring Lab at University of Michigan"},"assemblyStats":{"contigL50":4,"contigN50":1749,"gcCount":"5546","gcPercent":40.5,"numberOfComponentSequences":8,"numberOfContigs":8,"numberOfScaffolds":8,"scaffoldL50":4,"scaffoldN50":1749,"totalNumberOfChromosomes":8,"totalSequenceLength":"13696","totalUngappedLength":"13696"},"currentAccession":"GCA_039500875.1","organism":{"organismName":"Influenza B virus","taxId":11520},"sourceDatabase":"SOURCE_DATABASE_GENBANK"}
{"accession":"GCA_039500885.1","annotationInfo":{"name":"Annotation submitted by Department of Microbiology and Immunology, Lauring Lab at University of Michigan","provider":"Department of Microbiology and Immunology, Lauring Lab at University of Michigan","releaseDate":"2024-04-17","stats":{"geneCounts":{"proteinCoding":11,"total":11}}},"assemblyInfo":{"assemblyLevel":"Complete Genome","assemblyMethod":"Iterative Refinement Meta-Assembler (IRMA) v. v1.0.2","assemblyName":"ASM3950088v1","assemblyStatus":"current","assemblyType":"haploid","bioprojectAccession":"PRJNA1023536","bioprojectLineage":[{"bioprojects":[{"accession":"PRJNA1023536","title":"Influenza B virus Genome sequencing"}]}],"releaseDate":"2024-04-12","sequencingTech":"Oxford Nanopore","submitter":"Department of Microbiology and Immunology, Lauring Lab at University of Michigan"},"assemblyStats":{"contigL50":4,"contigN50":1749,"gcCount":"5549","gcPercent":40.5,"numberOfComponentSequences":8,"numberOfContigs":8,"numberOfScaffolds":8,"scaffoldL50":4,"scaffoldN50":1749,"totalNumberOfChromosomes":8,"totalSequenceLength":"13696","totalUngappedLength":"13696"},"currentAccession":"GCA_039500885.1","organism":{"organismName":"Influenza B virus","taxId":11520},"sourceDatabase":"SOURCE_DATABASE_GENBANK"}
{"accession":"GCA_039500895.1","annotationInfo":{"name":"Annotation submitted by Department of Microbiology and Immunology, Lauring Lab at University of Michigan","provider":"Department of Microbiology and Immunology, Lauring Lab at University of Michigan","releaseDate":"2024-04-17","stats":{"geneCounts":{"proteinCoding":11,"total":11}}},"assemblyInfo":{"assemblyLevel":"Complete Genome","assemblyMethod":"Iterative Refinement Meta-Assembler (IRMA) v. v1.0.2","assemblyName":"ASM3950089v1","assemblyStatus":"current","assemblyType":"haploid","bioprojectAccession":"PRJNA1023536","bioprojectLineage":[{"bioprojects":[{"accession":"PRJNA1023536","title":"Influenza B virus Genome sequencing"}]}],"releaseDate":"2024-04-12","sequencingTech":"Oxford Nanopore","submitter":"Department of Microbiology and Immunology, Lauring Lab at University of Michigan"},"assemblyStats":{"contigL50":4,"contigN50":1749,"gcCount":"5549","gcPercent":40.5,"numberOfComponentSequences":8,"numberOfContigs":8,"numberOfScaffolds":8,"scaffoldL50":4,"scaffoldN50":1749,"totalNumberOfChromosomes":8,"totalSequenceLength":"13696","totalUngappedLength":"13696"},"currentAccession":"GCA_039500895.1","organism":{"organismName":"Influenza B virus","taxId":11520},"sourceDatabase":"SOURCE_DATABASE_GENBANK"}
{"accession":"GCA_039500905.1","annotationInfo":{"name":"Annotation submitted by Department of Microbiology and Immunology, Lauring Lab at University of Michigan","provider":"Department of Microbiology and Immunology, Lauring Lab at University of Michigan","releaseDate":"2024-04-17","stats":{"geneCounts":{"proteinCoding":11,"total":11}}},"assemblyInfo":{"assemblyLevel":"Complete Genome","assemblyMethod":"Iterative Refinement Meta-Assembler (IRMA) v. v1.0.2","assemblyName":"ASM3950090v1","assemblyStatus":"current","assemblyType":"haploid","bioprojectAccession":"PRJNA1023536","bioprojectLineage":[{"bioprojects":[{"accession":"PRJNA1023536","title":"Influenza B virus Genome sequencing"}]}],"releaseDate":"2024-04-12","sequencingTech":"Oxford Nanopore","submitter":"Department of Microbiology and Immunology, Lauring Lab at University of Michigan"},"assemblyStats":{"contigL50":4,"contigN50":1749,"gcCount":"5547","gcPercent":40.5,"numberOfComponentSequences":8,"numberOfContigs":8,"numberOfScaffolds":8,"scaffoldL50":4,"scaffoldN50":1749,"totalNumberOfChromosomes":8,"totalSequenceLength":"13696","totalUngappedLength":"13696"},"currentAccession":"GCA_039500905.1","organism":{"organismName":"Influenza B virus","taxId":11520},"sourceDatabase":"SOURCE_DATABASE_GENBANK"}
{"accession":"GCA_039500915.1","annotationInfo":{"name":"Annotation submitted by Department of Microbiology and Immunology, Lauring Lab at University of Michigan","provider":"Department of Microbiology and Immunology, Lauring Lab at University of Michigan","releaseDate":"2024-04-17","stats":{"geneCounts":{"proteinCoding":11,"total":11}}},"assemblyInfo":{"assemblyLevel":"Complete Genome","assemblyMethod":"Iterative Refinement Meta-Assembler (IRMA) v. v1.0.2","assemblyName":"ASM3950091v1","assemblyStatus":"current","assemblyType":"haploid","bioprojectAccession":"PRJNA1023536","bioprojectLineage":[{"bioprojects":[{"accession":"PRJNA1023536","title":"Influenza B virus Genome sequencing"}]}],"releaseDate":"2024-04-12","sequencingTech":"Oxford Nanopore","submitter":"Department of Microbiology and Immunology, Lauring Lab at University of Michigan"},"assemblyStats":{"contigL50":4,"contigN50":1749,"gcCount":"5547","gcPercent":40.5,"numberOfComponentSequences":8,"numberOfContigs":8,"numberOfScaffolds":8,"scaffoldL50":4,"scaffoldN50":1749,"totalNumberOfChromosomes":8,"totalSequenceLength":"13696","totalUngappedLength":"13696"},"currentAccession":"GCA_039500915.1","organism":{"organismName":"Influenza B virus","taxId":11520},"sourceDatabase":"SOURCE_DATABASE_GENBANK"}
{"accession":"GCA_039500925.1","annotationInfo":{"name":"Annotation submitted by Department of Microbiology and Immunology, Lauring Lab at University of Michigan","provider":"Department of Microbiology and Immunology, Lauring Lab at University of Michigan","releaseDate":"2024-04-17","stats":{"geneCounts":{"proteinCoding":11,"total":11}}},"assemblyInfo":{"assemblyLevel":"Complete Genome","assemblyMethod":"Iterative Refinement Meta-Assembler (IRMA) v. v1.0.2","assemblyName":"ASM3950092v1","assemblyStatus":"current","assemblyType":"haploid","bioprojectAccession":"PRJNA1023536","bioprojectLineage":[{"bioprojects":[{"accession":"PRJNA1023536","title":"Influenza B virus Genome sequencing"}]}],"releaseDate":"2024-04-12","sequencingTech":"Oxford Nanopore","submitter":"Department of Microbiology and Immunology, Lauring Lab at University of Michigan"},"assemblyStats":{"contigL50":4,"contigN50":1749,"gcCount":"5554","gcPercent":40.5,"numberOfComponentSequences":8,"numberOfContigs":8,"numberOfScaffolds":8,"scaffoldL50":4,"scaffoldN50":1749,"totalNumberOfChromosomes":8,"totalSequenceLength":"13696","totalUngappedLength":"13696"},"currentAccession":"GCA_039500925.1","organism":{"organismName":"Influenza B virus","taxId":11520},"sourceDatabase":"SOURCE_DATABASE_GENBANK"}
{"accession":"GCA_039500945.1","annotationInfo":{"name":"Annotation submitted by WHO Collaborating Center for Surveillance, Epidemiology and Control of Influenza, Influenza Division, Centers for Disease Control and Prevention","provider":"WHO Collaborating Center for Surveillance, Epidemiology and Control of Influenza, Influenza Division, Centers for Disease Control and Prevention","releaseDate":"2024-04-16","stats":{"geneCounts":{"proteinCoding":11,"total":11}}},"assemblyInfo":{"assemblyLevel":"Complete Genome","assemblyName":"ASM3950094v1","assemblyStatus":"current","assemblyType":"haploid","bioprojectAccession":"PRJNA998882","bioprojectLineage":[{"bioprojects":[{"accession":"PRJNA998882","title":"CDC Genomic Surveillance - Influenza B-vic"}]}],"releaseDate":"2024-04-11","submitter":"WHO Collaborating Center for Surveillance, Epidemiology and Control of Influenza, Influenza Division, Centers for Disease Control and Prevention"},"assemblyStats":{"contigL50":4,"contigN50":1847,"gcCount":"5742","gcPercent":40.0,"numberOfComponentSequences":8,"numberOfContigs":8,"numberOfScaffolds":8,"scaffoldL50":4,"scaffoldN50":1847,"totalNumberOfChromosomes":8,"totalSequenceLength":"14392","totalUngappedLength":"14392"},"currentAccession":"GCA_039500945.1","organism":{"organismName":"Influenza B virus","taxId":11520},"sourceDatabase":"SOURCE_DATABASE_GENBANK"}
{"accession":"GCA_039500955.1","annotationInfo":{"name":"Annotation submitted by Department of Microbiology and Immunology, Lauring Lab at University of Michigan","provider":"Department of Microbiology and Immunology, Lauring Lab at University of Michigan","releaseDate":"2024-04-17","stats":{"geneCounts":{"proteinCoding":11,"total":11}}},"assemblyInfo":{"assemblyLevel":"Complete Genome","assemblyMethod":"Iterative Refinement Meta-Assembler (IRMA) v. v1.0.2","assemblyName":"ASM3950095v1","assemblyStatus":"current","assemblyType":"haploid","bioprojectAccession":"PRJNA1023536","bioprojectLineage":[{"bioprojects":[{"accession":"PRJNA1023536","title":"Influenza B virus Genome sequencing"}]}],"releaseDate":"2024-04-12","sequencingTech":"Oxford Nanopore","submitter":"Department of Microbiology and Immunology, Lauring Lab at University of Michigan"},"assemblyStats":{"contigL50":4,"contigN50":1749,"gcCount":"5555","gcPercent":40.5,"numberOfComponentSequences":8,"numberOfContigs":8,"numberOfScaffolds":8,"scaffoldL50":4,"scaffoldN50":1749,"totalNumberOfChromosomes":8,"totalSequenceLength":"13696","totalUngappedLength":"13696"},"currentAccession":"GCA_039500955.1","organism":{"organismName":"Influenza B virus","taxId":11520},"sourceDatabase":"SOURCE_DATABASE_GENBANK"}
{"accession":"GCA_039500965.1","annotationInfo":{"name":"Annotation submitted by Department of Microbiology and Immunology, Lauring Lab at University of Michigan","provider":"Department of Microbiology and Immunology, Lauring Lab at University of Michigan","releaseDate":"2024-04-17","stats":{"geneCounts":{"proteinCoding":11,"total":11}}},"assemblyInfo":{"assemblyLevel":"Complete Genome","assemblyMethod":"Iterative Refinement Meta-Assembler (IRMA) v. v1.0.2","assemblyName":"ASM3950096v1","assemblyStatus":"current","assemblyType":"haploid","bioprojectAccession":"PRJNA1023536","bioprojectLineage":[{"bioprojects":[{"accession":"PRJNA1023536","title":"Influenza B virus Genome sequencing"}]}],"releaseDate":"2024-04-12","sequencingTech":"Oxford Nanopore","submitter":"Department of Microbiology and Immunology, Lauring Lab at University of Michigan"},"assemblyStats":{"contigL50":4,"contigN50":1749,"gcCount":"5546","gcPercent":40.5,"numberOfComponentSequences":8,"numberOfContigs":8,"numberOfScaffolds":8,"scaffoldL50":4,"scaffoldN50":1749,"totalNumberOfChromosomes":8,"totalSequenceLength":"13696","totalUngappedLength":"13696"},"currentAccession":"GCA_039500965.1","organism":{"organismName":"Influenza B virus","taxId":11520},"sourceDatabase":"SOURCE_DATABASE_GENBANK"}
{"accession":"GCA_039500975.1","annotationInfo":{"name":"Annotation submitted by Laboratory Medicine and Pathology, University of Washington","provider":"Laboratory Medicine and Pathology, University of Washington","releaseDate":"2024-04-15","stats":{"geneCounts":{"proteinCoding":11,"total":11}}},"assemblyInfo":{"assemblyLevel":"Complete Genome","assemblyMethod":"Rev v. JAN-2024","assemblyName":"ASM3950097v1","assemblyStatus":"current","assemblyType":"haploid","releaseDate":"2024-04-08","sequencingTech":"Illumina","submitter":"Laboratory Medicine and Pathology, University of Washington"},"assemblyStats":{"contigL50":4,"contigN50":1847,"gcCount":"5747","gcPercent":40.0,"numberOfComponentSequences":8,"numberOfContigs":8,"numberOfScaffolds":8,"scaffoldL50":4,"scaffoldN50":1847,"totalNumberOfChromosomes":8,"totalSequenceLength":"14392","totalUngappedLength":"14392"},"currentAccession":"GCA_039500975.1","organism":{"organismName":"Influenza B virus","taxId":11520},"sourceDatabase":"SOURCE_DATABASE_GENBANK"}
{"accession":"GCA_039500985.1","annotationInfo":{"name":"Annotation submitted by Department of Microbiology and Immunology, Lauring Lab at University of Michigan","provider":"Department of Microbiology and Immunology, Lauring Lab at University of Michigan","releaseDate":"2024-04-17","stats":{"geneCounts":{"proteinCoding":11,"total":11}}},"assemblyInfo":{"assemblyLevel":"Complete Genome","assemblyMethod":"Iterative Refinement Meta-Assembler (IRMA) v. v1.0.2","assemblyName":"ASM3950098v1","assemblyStatus":"current","assemblyType":"haploid","bioprojectAccession":"PRJNA1023536","bioprojectLineage":[{"bioprojects":[{"accession":"PRJNA1023536","title":"Influenza B virus Genome sequencing"}]}],"releaseDate":"2024-04-12","sequencingTech":"Oxford Nanopore","submitter":"Department of Microbiology and Immunology, Lauring Lab at University of Michigan"},"assemblyStats":{"contigL50":4,"contigN50":1749,"gcCount":"5547","gcPercent":40.5,"numberOfComponentSequences":8,"numberOfContigs":8,"numberOfScaffolds":8,"scaffoldL50":4,"scaffoldN50":1749,"totalNumberOfChromosomes":8,"totalSequenceLength":"13696","totalUngappedLength":"13696"},"currentAccession":"GCA_039500985.1","organism":{"organismName":"Influenza B virus","taxId":11520},"sourceDatabase":"SOURCE_DATABASE_GENBANK"}
{"accession":"GCA_039500995.1","annotationInfo":{"name":"Annotation submitted by Department of Microbiology and Immunology, Lauring Lab at University of Michigan","provider":"Department of Microbiology and Immunology, Lauring Lab at University of Michigan","releaseDate":"2024-04-17","stats":{"geneCounts":{"proteinCoding":11,"total":11}}},"assemblyInfo":{"assemblyLevel":"Complete Genome","assemblyMethod":"Iterative Refinement Meta-Assembler (IRMA) v. v1.0.2","assemblyName":"ASM3950099v1","assemblyStatus":"current","assemblyType":"haploid","bioprojectAccession":"PRJNA1023536","bioprojectLineage":[{"bioprojects":[{"accession":"PRJNA1023536","title":"Influenza B virus Genome sequencing"}]}],"releaseDate":"2024-04-12","sequencingTech":"Oxford Nanopore","submitter":"Department of Microbiology and Immunology, Lauring Lab at University of Michigan"},"assemblyStats":{"contigL50":4,"contigN50":1749,"gcCount":"5548","gcPercent":40.5,"numberOfComponentSequences":8,"numberOfContigs":8,"numberOfScaffolds":8,"scaffoldL50":4,"scaffoldN50":1749,"totalNumberOfChromosomes":8,"totalSequenceLength":"13696","totalUngappedLength":"13696"},"currentAccession":"GCA_039500995.1","organism":{"organismName":"Influenza B virus","taxId":11520},"sourceDatabase":"SOURCE_DATABASE_GENBANK"}
{"accession":"GCA_039501005.1","annotationInfo":{"name":"Annotation submitted by Department of Microbiology and Immunology, Lauring Lab at University of Michigan","provider":"Department of Microbiology and Immunology, Lauring Lab at University of Michigan","releaseDate":"2024-04-17","stats":{"geneCounts":{"proteinCoding":11,"total":11}}},"assemblyInfo":{"assemblyLevel":"Complete Genome","assemblyMethod":"Iterative Refinement Meta-Assembler (IRMA) v. v1.0.2","assemblyName":"ASM3950100v1","assemblyStatus":"current","assemblyType":"haploid","bioprojectAccession":"PRJNA1023536","bioprojectLineage":[{"bioprojects":[{"accession":"PRJNA1023536","title":"Influenza B virus Genome sequencing"}]}],"releaseDate":"2024-04-12","sequencingTech":"Oxford Nanopore","submitter":"Department of Microbiology and Immunology, Lauring Lab at University of Michigan"},"assemblyStats":{"contigL50":4,"contigN50":1749,"gcCount":"5559","gcPercent":40.5,"numberOfComponentSequences":8,"numberOfContigs":8,"numberOfScaffolds":8,"scaffoldL50":4,"scaffoldN50":1749,"totalNumberOfChromosomes":8,"totalSequenceLength":"13696","totalUngappedLength":"13696"},"currentAccession":"GCA_039501005.1","organism":{"organismName":"Influenza B virus","taxId":11520},"sourceDatabase":"SOURCE_DATABASE_GENBANK"}
{"accession":"GCA_039501015.1","annotationInfo":{"name":"Annotation submitted by Department of Microbiology and Immunology, Lauring Lab at University of Michigan","provider":"Department of Microbiology and Immunology, Lauring Lab at University of Michigan","releaseDate":"2024-04-17","stats":{"geneCounts":{"proteinCoding":11,"total":11}}},"assemblyInfo":{"assemblyLevel":"Complete Genome","assemblyMethod":"Iterative Refinement Meta-Assembler (IRMA) v. v1.0.2","assemblyName":"ASM3950101v1","assemblyStatus":"current","assemblyType":"haploid","bioprojectAccession":"PRJNA1023536","bioprojectLineage":[{"bioprojects":[{"accession":"PRJNA1023536","title":"Influenza B virus Genome sequencing"}]}],"releaseDate":"2024-04-12","sequencingTech":"Oxford Nanopore","submitter":"Department of Microbiology and Immunology, Lauring Lab at University of Michigan"},"assemblyStats":{"contigL50":4,"contigN50":1749,"gcCount":"5546","gcPercent":40.5,"numberOfComponentSequences":8,"numberOfContigs":8,"numberOfScaffolds":8,"scaffoldL50":4,"scaffoldN50":1749,"totalNumberOfChromosomes":8,"totalSequenceLength":"13696","totalUngappedLength":"13696"},"currentAccession":"GCA_039501015.1","organism":{"organismName":"Influenza B virus","taxId":11520},"sourceDatabase":"SOURCE_DATABASE_GENBANK"}
{"accession":"GCA_039501025.1","annotationInfo":{"name":"Annotation submitted by Department of Microbiology and Immunology, Lauring Lab at University of Michigan","provider":"Department of Microbiology and Immunology, Lauring Lab at University of Michigan","releaseDate":"2024-04-17","stats":{"geneCounts":{"proteinCoding":11,"total":11}}},"assemblyInfo":{"assemblyLevel":"Complete Genome","assemblyMethod":"Iterative Refinement Meta-Assembler (IRMA) v. v1.0.2","assemblyName":"ASM3950102v1","assemblyStatus":"current","assemblyType":"haploid","bioprojectAccession":"PRJNA1023536","bioprojectLineage":[{"bioprojects":[{"accession":"PRJNA1023536","title":"Influenza B virus Genome sequencing"}]}],"releaseDate":"2024-04-12","sequencingTech":"Oxford Nanopore","submitter":"Department of Microbiology and Immunology, Lauring Lab at University of Michigan"},"assemblyStats":{"contigL50":4,"contigN50":1749,"gcCount":"5560","gcPercent":40.5,"numberOfComponentSequences":8,"numberOfContigs":8,"numberOfScaffolds":8,"scaffoldL50":4,"scaffoldN50":1749,"totalNumberOfChromosomes":8,"totalSequenceLength":"13696","totalUngappedLength":"13696"},"currentAccession":"GCA_039501025.1","organism":{"organismName":"Influenza B virus","taxId":11520},"sourceDatabase":"SOURCE_DATABASE_GENBANK"}
{"accession":"GCA_039501035.1","annotationInfo":{"name":"Annotation submitted by Department of Microbiology and Immunology, Lauring Lab at University of Michigan","provider":"Department of Microbiology and Immunology, Lauring Lab at University of Michigan","releaseDate":"2024-04-17","stats":{"geneCounts":{"proteinCoding":11,"total":11}}},"assemblyInfo":{"assemblyLevel":"Complete Genome","assemblyMethod":"Iterative Refinement Meta-Assembler (IRMA) v. v1.0.2","assemblyName":"ASM3950103v1","assemblyStatus":"current","assemblyType":"haploid","bioprojectAccession":"PRJNA1023536","bioprojectLineage":[{"bioprojects":[{"accession":"PRJNA1023536","title":"Influenza B virus Genome sequencing"}]}],"releaseDate":"2024-04-12","sequencingTech":"Oxford Nanopore","submitter":"Department of Microbiology and Immunology, Lauring Lab at University of Michigan"},"assemblyStats":{"contigL50":4,"contigN50":1749,"gcCount":"5567","gcPercent":40.5,"numberOfComponentSequences":8,"numberOfContigs":8,"numberOfScaffolds":8,"scaffoldL50":4,"scaffoldN50":1749,"totalNumberOfChromosomes":8,"totalSequenceLength":"13696","totalUngappedLength":"13696"},"currentAccession":"GCA_039501035.1","organism":{"organismName":"Influenza B virus","taxId":11520},"sourceDatabase":"SOURCE_DATABASE_GENBANK"}
{"accession":"GCA_039501045.1","annotationInfo":{"name":"Annotation submitted by Department of Microbiology and Immunology, Lauring Lab at University of Michigan","provider":"Department of Microbiology and Immunology, Lauring Lab at University of Michigan","releaseDate":"2024-04-17","stats":{"geneCounts":{"proteinCoding":11,"total":11}}},"assemblyInfo":{"assemblyLevel":"Complete Genome","assemblyMethod":"Iterative Refinement Meta-Assembler (IRMA) v. v1.0.2","assemblyName":"ASM3950104v1","assemblyStatus":"current","assemblyType":"haploid","bioprojectAccession":"PRJNA1023536","bioprojectLineage":[{"bioprojects":[{"accession":"PRJNA1023536","title":"Influenza B virus Genome sequencing"}]}],"releaseDate":"2024-04-12","sequencingTech":"Oxford Nanopore","submitter":"Department of Microbiology and Immunology, Lauring Lab at University of Michigan"},"assemblyStats":{"contigL50":4,"contigN50":1749,"gcCount":"5559","gcPercent":40.5,"numberOfComponentSequences":8,"numberOfContigs":8,"numberOfScaffolds":8,"scaffoldL50":4,"scaffoldN50":1749,"totalNumberOfChromosomes":8,"totalSequenceLength":"13696","totalUngappedLength":"13696"},"currentAccession":"GCA_039501045.1","organism":{"organismName":"Influenza B virus","taxId":11520},"sourceDatabase":"SOURCE_DATABASE_GENBANK"}
{"accession":"GCA_039501055.1","annotationInfo":{"name":"Annotation submitted by Department of Microbiology and Immunology, Lauring Lab at University of Michigan","provider":"Department of Microbiology and Immunology, Lauring Lab at University of Michigan","releaseDate":"2024-04-03","stats":{"geneCounts":{"proteinCoding":11,"total":11}}},"assemblyInfo":{"assemblyLevel":"Complete Genome","assemblyMethod":"Iterative Refinement Meta-Assembler (IRMA) v. v1.0.2","assemblyName":"ASM3950105v1","assemblyStatus":"current","assemblyType":"haploid","bioprojectAccession":"PRJNA1023536","bioprojectLineage":[{"bioprojects":[{"accession":"PRJNA1023536","title":"Influenza B virus Genome sequencing"}]}],"releaseDate":"2024-03-29","sequencingTech":"Oxford Nanopore","submitter":"Department of Microbiology and Immunology, Lauring Lab at University of Michigan"},"assemblyStats":{"contigL50":4,"contigN50":1749,"gcCount":"5550","gcPercent":40.5,"numberOfComponentSequences":8,"numberOfContigs":8,"numberOfScaffolds":8,"scaffoldL50":4,"scaffoldN50":1749,"totalNumberOfChromosomes":8,"totalSequenceLength":"13696","totalUngappedLength":"13696"},"currentAccession":"GCA_039501055.1","organism":{"organismName":"Influenza B virus","taxId":11520},"sourceDatabase":"SOURCE_DATABASE_GENBANK"}
{"accession":"GCA_039501075.1","annotationInfo":{"name":"Annotation submitted by 711th Human Performance Wing, United States Air Force School of Aerospace Medicine Public Health Submission Group","provider":"711th Human Performance Wing, United States Air Force School of Aerospace Medicine Public Health Submission Group","releaseDate":"2024-04-15","stats":{"geneCounts":{"proteinCoding":11,"total":11}}},"assemblyInfo":{"assemblyLevel":"Complete Genome","assemblyMethod":"IRMA v. 1.0","assemblyName":"ASM3950107v1","assemblyStatus":"current","assemblyType":"haploid","releaseDate":"2024-04-09","sequencingTech":"Illumina","submitter":"711th Human Performance Wing, United States Air Force School of Aerospace Medicine Public Health Submission Group"},"assemblyStats":{"contigL50":4,"contigN50":1749,"gcCount":"5547","gcPercent":40.5,"numberOfComponentSequences":8,"numberOfContigs":8,"numberOfScaffolds":8,"scaffoldL50":4,"scaffoldN50":1749,"totalNumberOfChromosomes":8,"totalSequenceLength":"13696","totalUngappedLength":"13696"},"currentAccession":"GCA_039501075.1","organism":{"organismName":"Influenza B virus","taxId":11520},"sourceDatabase":"SOURCE_DATABASE_GENBANK"}
{"accession":"GCA_039501085.1","annotationInfo":{"name":"Annotation submitted by Department of Microbiology and Immunology, Lauring Lab at University of Michigan","provider":"Department of Microbiology and Immunology, Lauring Lab at University of Michigan","releaseDate":"2024-04-17","stats":{"geneCounts":{"proteinCoding":11,"total":11}}},"assemblyInfo":{"assemblyLevel":"Complete Genome","assemblyMethod":"Iterative Refinement Meta-Assembler (IRMA) v. v1.0.2","assemblyName":"ASM3950108v1","assemblyStatus":"current","assemblyType":"haploid","bioprojectAccession":"PRJNA1023536","bioprojectLineage":[{"bioprojects":[{"accession":"PRJNA1023536","title":"Influenza B virus Genome sequencing"}]}],"releaseDate":"2024-04-12","sequencingTech":"Oxford Nanopore","submitter":"Department of Microbiology and Immunology, Lauring Lab at University of Michigan"},"assemblyStats":{"contigL50":4,"contigN50":1749,"gcCount":"5537","gcPercent":40.5,"numberOfComponentSequences":8,"numberOfContigs":8,"numberOfScaffolds":8,"scaffoldL50":4,"scaffoldN50":1749,"totalNumberOfChromosomes":8,"totalSequenceLength":"13696","totalUngappedLength":"13696"},"currentAccession":"GCA_039501085.1","organism":{"organismName":"Influenza B virus","taxId":11520},"sourceDatabase":"SOURCE_DATABASE_GENBANK"}
{"accession":"GCA_039501095.1","annotationInfo":{"name":"Annotation submitted by Department of Microbiology and Immunology, Lauring Lab at University of Michigan","provider":"Department of Microbiology and Immunology, Lauring Lab at University of Michigan","releaseDate":"2024-04-17","stats":{"geneCounts":{"proteinCoding":11,"total":11}}},"assemblyInfo":{"assemblyLevel":"Complete Genome","assemblyMethod":"Iterative Refinement Meta-Assembler (IRMA) v. v1.0.2","assemblyName":"ASM3950109v1","assemblyStatus":"current","assemblyType":"haploid","bioprojectAccession":"PRJNA1023536","bioprojectLineage":[{"bioprojects":[{"accession":"PRJNA1023536","title":"Influenza B virus Genome sequencing"}]}],"releaseDate":"2024-04-12","sequencingTech":"Oxford Nanopore","submitter":"Department of Microbiology and Immunology, Lauring Lab at University of Michigan"},"assemblyStats":{"contigL50":4,"contigN50":1749,"gcCount":"5541","gcPercent":40.5,"numberOfComponentSequences":8,"numberOfContigs":8,"numberOfScaffolds":8,"scaffoldL50":4,"scaffoldN50":1749,"totalNumberOfChromosomes":8,"totalSequenceLength":"13696","totalUngappedLength":"13696"},"currentAccession":"GCA_039501095.1","organism":{"organismName":"Influenza B virus","taxId":11520},"sourceDatabase":"SOURCE_DATABASE_GENBANK"}
{"accession":"GCA_039501105.1","annotationInfo":{"name":"Annotation submitted by Department of Microbiology and Immunology, Lauring Lab at University of Michigan","provider":"Department of Microbiology and Immunology, Lauring Lab at University of Michigan","releaseDate":"2024-04-03","stats":{"geneCounts":{"proteinCoding":11,"total":11}}},"assemblyInfo":{"assemblyLevel":"Complete Genome","assemblyMethod":"Iterative Refinement Meta-Assembler (IRMA) v. v1.0.2","assemblyName":"ASM3950110v1","assemblyStatus":"current","assemblyType":"haploid","bioprojectAccession":"PRJNA1023536","bioprojectLineage":[{"bioprojects":[{"accession":"PRJNA1023536","title":"Influenza B virus Genome sequencing"}]}],"releaseDate":"2024-03-29","sequencingTech":"Oxford Nanopore","submitter":"Department of Microbiology and Immunology, Lauring Lab at University of Michigan"},"assemblyStats":{"contigL50":4,"contigN50":1749,"gcCount":"5564","gcPercent":40.5,"numberOfComponentSequences":8,"numberOfContigs":8,"numberOfScaffolds":8,"scaffoldL50":4,"scaffoldN50":1749,"totalNumberOfChromosomes":8,"totalSequenceLength":"13696","totalUngappedLength":"13696"},"currentAccession":"GCA_039501105.1","organism":{"organismName":"Influenza B virus","taxId":11520},"sourceDatabase":"SOURCE_DATABASE_GENBANK"}
{"accession":"GCA_039501115.1","annotationInfo":{"name":"Annotation submitted by Department of Microbiology and Immunology, Lauring Lab at University of Michigan","provider":"Department of Microbiology and Immunology, Lauring Lab at University of Michigan","releaseDate":"2024-04-17","stats":{"geneCounts":{"proteinCoding":11,"total":11}}},"assemblyInfo":{"assemblyLevel":"Complete Genome","assemblyMethod":"Iterative Refinement Meta-Assembler (IRMA) v. v1.0.2","assemblyName":"ASM3950111v1","assemblyStatus":"current","assemblyType":"haploid","bioprojectAccession":"PRJNA1023536","bioprojectLineage":[{"bioprojects":[{"accession":"PRJNA1023536","title":"Influenza B virus Genome sequencing"}]}],"releaseDate":"2024-04-12","sequencingTech":"Oxford Nanopore","submitter":"Department of Microbiology and Immunology, Lauring Lab at University of Michigan"},"assemblyStats":{"contigL50":4,"contigN50":1749,"gcCount":"5544","gcPercent":40.5,"numberOfComponentSequences":8,"numberOfContigs":8,"numberOfScaffolds":8,"scaffoldL50":4,"scaffoldN50":1749,"totalNumberOfChromosomes":8,"totalSequenceLength":"13696","totalUngappedLength":"13696"},"currentAccession":"GCA_039501115.1","organism":{"organismName":"Influenza B virus","taxId":11520},"sourceDatabase":"SOURCE_DATABASE_GENBANK"}
{"accession":"GCA_039501125.1","annotationInfo":{"name":"Annotation submitted by Department of Microbiology and Immunology, Lauring Lab at University of Michigan","provider":"Department of Microbiology and Immunology, Lauring Lab at University of Michigan","releaseDate":"2024-04-03","stats":{"geneCounts":{"proteinCoding":11,"total":11}}},"assemblyInfo":{"assemblyLevel":"Complete Genome","assemblyMethod":"Iterative Refinement Meta-Assembler (IRMA) v. v1.0.2","assemblyName":"ASM3950112v1","assemblyStatus":"current","assemblyType":"haploid","bioprojectAccession":"PRJNA1023536","bioprojectLineage":[{"bioprojects":[{"accession":"PRJNA1023536","title":"Influenza B virus Genome sequencing"}]}],"releaseDate":"2024-03-29","sequencingTech":"Oxford Nanopore","submitter":"Department of Microbiology and Immunology, Lauring Lab at University of Michigan"},"assemblyStats":{"contigL50":4,"contigN50":1749,"gcCount":"5548","gcPercent":40.5,"numberOfComponentSequences":8,"numberOfContigs":8,"numberOfScaffolds":8,"scaffoldL50":4,"scaffoldN50":1749,"totalNumberOfChromosomes":8,"totalSequenceLength":"13693","totalUngappedLength":"13693"},"currentAccession":"GCA_039501125.1","organism":{"organismName":"Influenza B virus","taxId":11520},"sourceDatabase":"SOURCE_DATABASE_GENBANK"}
{"accession":"GCA_039501145.1","annotationInfo":{"name":"Annotation submitted by WHO Collaborating Center for Surveillance, Epidemiology and Control of Influenza, Influenza Division, Centers for Disease Control and Prevention","provider":"WHO Collaborating Center for Surveillance, Epidemiology and Control of Influenza, Influenza Division, Centers for Disease Control and Prevention","releaseDate":"2024-04-16","stats":{"geneCounts":{"proteinCoding":11,"total":11}}},"assemblyInfo":{"assemblyLevel":"Complete Genome","assemblyName":"ASM3950114v1","assemblyStatus":"current","assemblyType":"haploid","bioprojectAccession":"PRJNA998882","bioprojectLineage":[{"bioprojects":[{"accession":"PRJNA998882","title":"CDC Genomic Surveillance - Influenza B-vic"}]}],"releaseDate":"2024-04-11","submitter":"WHO Collaborating Center for Surveillance, Epidemiology and Control of Influenza, Influenza Division, Centers for Disease Control and Prevention"},"assemblyStats":{"contigL50":4,"contigN50":1847,"gcCount":"5746","gcPercent":40.0,"numberOfComponentSequences":8,"numberOfContigs":8,"numberOfScaffolds":8,"scaffoldL50":4,"scaffoldN50":1847,"totalNumberOfChromosomes":8,"totalSequenceLength":"14393","totalUngappedLength":"14393"},"currentAccession":"GCA_039501145.1","organism":{"organismName":"Influenza B virus","taxId":11520},"sourceDatabase":"SOURCE_DATABASE_GENBANK"}
{"accession":"GCA_039501155.1","annotationInfo":{"name":"Annotation submitted by Department of Microbiology and Immunology, Lauring Lab at University of Michigan","provider":"Department of Microbiology and Immunology, Lauring Lab at University of Michigan","releaseDate":"2024-04-17","stats":{"geneCounts":{"proteinCoding":11,"total":11}}},"assemblyInfo":{"assemblyLevel":"Complete Genome","assemblyMethod":"Iterative Refinement Meta-Assembler (IRMA) v. v1.0.2","assemblyName":"ASM3950115v1","assemblyStatus":"current","assemblyType":"haploid","bioprojectAccession":"PRJNA1023536","bioprojectLineage":[{"bioprojects":[{"accession":"PRJNA1023536","title":"Influenza B virus Genome sequencing"}]}],"releaseDate":"2024-04-12","sequencingTech":"Oxford Nanopore","submitter":"Department of Microbiology and Immunology, Lauring Lab at University of Michigan"},"assemblyStats":{"contigL50":4,"contigN50":1749,"gcCount":"5546","gcPercent":40.5,"numberOfComponentSequences":8,"numberOfContigs":8,"numberOfScaffolds":8,"scaffoldL50":4,"scaffoldN50":1749,"totalNumberOfChromosomes":8,"totalSequenceLength":"13696","totalUngappedLength":"13696"},"currentAccession":"GCA_039501155.1","organism":{"organismName":"Influenza B virus","taxId":11520},"sourceDatabase":"SOURCE_DATABASE_GENBANK"}
{"accession":"GCA_039501165.1","annotationInfo":{"name":"Annotation submitted by 711th Human Performance Wing, United States Air Force School of Aerospace Medicine Public Health Submission Group","provider":"711th Human Performance Wing, United States Air Force School of Aerospace Medicine Public Health Submission Group","releaseDate":"2024-04-15","stats":{"geneCounts":{"proteinCoding":11,"total":11}}},"assemblyInfo":{"assemblyLevel":"Complete Genome","assemblyMethod":"IRMA v. 1.0","assemblyName":"ASM3950116v1","assemblyStatus":"current","assemblyType":"haploid","releaseDate":"2024-04-09","sequencingTech":"Illumina","submitter":"711th Human Performance Wing, United States Air Force School of Aerospace Medicine Public Health Submission Group"},"assemblyStats":{"contigL50":4,"contigN50":1749,"gcCount":"5549","gcPercent":40.5,"numberOfComponentSequences":8,"numberOfContigs":8,"numberOfScaffolds":8,"scaffoldL50":4,"scaffoldN50":1749,"totalNumberOfChromosomes":8,"totalSequenceLength":"13696","totalUngappedLength":"13696"},"currentAccession":"GCA_039501165.1","organism":{"organismName":"Influenza B virus","taxId":11520},"sourceDatabase":"SOURCE_DATABASE_GENBANK"}
{"accession":"GCA_039501185.1","annotationInfo":{"name":"Annotation submitted by Department of Microbiology and Immunology, Lauring Lab at University of Michigan","provider":"Department of Microbiology and Immunology, Lauring Lab at University of Michigan","releaseDate":"2024-04-17","stats":{"geneCounts":{"proteinCoding":11,"total":11}}},"assemblyInfo":{"assemblyLevel":"Complete Genome","assemblyMethod":"Iterative Refinement Meta-Assembler (IRMA) v. v1.0.2","assemblyName":"ASM3950118v1","assemblyStatus":"current","assemblyType":"haploid","bioprojectAccession":"PRJNA1023536","bioprojectLineage":[{"bioprojects":[{"accession":"PRJNA1023536","title":"Influenza B virus Genome sequencing"}]}],"releaseDate":"2024-04-12","sequencingTech":"Oxford Nanopore","submitter":"Department of Microbiology and Immunology, Lauring Lab at University of Michigan"},"assemblyStats":{"contigL50":4,"contigN50":1749,"gcCount":"5547","gcPercent":40.5,"numberOfComponentSequences":8,"numberOfContigs":8,"numberOfScaffolds":8,"scaffoldL50":4,"scaffoldN50":1749,"totalNumberOfChromosomes":8,"totalSequenceLength":"13696","totalUngappedLength":"13696"},"currentAccession":"GCA_039501185.1","organism":{"organismName":"Influenza B virus","taxId":11520},"sourceDatabase":"SOURCE_DATABASE_GENBANK"}
{"accession":"GCA_039501195.1","annotationInfo":{"name":"Annotation submitted by Department of Microbiology and Immunology, Lauring Lab at University of Michigan","provider":"Department of Microbiology and Immunology, Lauring Lab at University of Michigan","releaseDate":"2024-04-17","stats":{"geneCounts":{"proteinCoding":11,"total":11}}},"assemblyInfo":{"assemblyLevel":"Complete Genome","assemblyMethod":"Iterative Refinement Meta-Assembler (IRMA) v. v1.0.2","assemblyName":"ASM3950119v1","assemblyStatus":"current","assemblyType":"haploid","bioprojectAccession":"PRJNA1023536","bioprojectLineage":[{"bioprojects":[{"accession":"PRJNA1023536","title":"Influenza B virus Genome sequencing"}]}],"releaseDate":"2024-04-12","sequencingTech":"Oxford Nanopore","submitter":"Department of Microbiology and Immunology, Lauring Lab at University of Michigan"},"assemblyStats":{"contigL50":4,"contigN50":1749,"gcCount":"5544","gcPercent":40.5,"numberOfComponentSequences":8,"numberOfContigs":8,"numberOfScaffolds":8,"scaffoldL50":4,"scaffoldN50":1749,"totalNumberOfChromosomes":8,"totalSequenceLength":"13696","totalUngappedLength":"13696"},"currentAccession":"GCA_039501195.1","organism":{"organismName":"Influenza B virus","taxId":11520},"sourceDatabase":"SOURCE_DATABASE_GENBANK"}
{"accession":"GCA_039501205.1","annotationInfo":{"name":"Annotation submitted by WHO Collaborating Center for Surveillance, Epidemiology and Control of Influenza, Influenza Division, Centers for Disease Control and Prevention","provider":"WHO Collaborating Center for Surveillance, Epidemiology and Control of Influenza, Influenza Division, Centers for Disease Control and Prevention","releaseDate":"2024-04-16","stats":{"geneCounts":{"proteinCoding":11,"total":11}}},"assemblyInfo":{"assemblyLevel":"Complete Genome","assemblyName":"ASM3950120v1","assemblyStatus":"current","assemblyType":"haploid","bioprojectAccession":"PRJNA998882","bioprojectLineage":[{"bioprojects":[{"accession":"PRJNA998882","title":"CDC Genomic Surveillance - Influenza B-vic"}]}],"releaseDate":"2024-04-11","submitter":"WHO Collaborating Center for Surveillance, Epidemiology and Control of Influenza, Influenza Division, Centers for Disease Control and Prevention"},"assemblyStats":{"contigL50":4,"contigN50":1847,"gcCount":"5753","gcPercent":40.0,"numberOfComponentSequences":8,"numberOfContigs":8,"numberOfScaffolds":8,"scaffoldL50":4,"scaffoldN50":1847,"totalNumberOfChromosomes":8,"totalSequenceLength":"14392","totalUngappedLength":"14392"},"currentAccession":"GCA_039501205.1","organism":{"organismName":"Influenza B virus","taxId":11520},"sourceDatabase":"SOURCE_DATABASE_GENBANK"}
{"accession":"GCA_039501215.1","annotationInfo":{"name":"Annotation submitted by Department of Microbiology and Immunology, Lauring Lab at University of Michigan","provider":"Department of Microbiology and Immunology, Lauring Lab at University of Michigan","releaseDate":"2024-04-17","stats":{"geneCounts":{"proteinCoding":11,"total":11}}},"assemblyInfo":{"assemblyLevel":"Complete Genome","assemblyMethod":"Iterative Refinement Meta-Assembler (IRMA) v. v1.0.2","assemblyName":"ASM3950121v1","assemblyStatus":"current","assemblyType":"haploid","bioprojectAccession":"PRJNA1023536","bioprojectLineage":[{"bioprojects":[{"accession":"PRJNA1023536","title":"Influenza B virus Genome sequencing"}]}],"releaseDate":"2024-04-12","sequencingTech":"Oxford Nanopore","submitter":"Department of Microbiology and Immunology, Lauring Lab at University of Michigan"},"assemblyStats":{"contigL50":4,"contigN50":1749,"gcCount":"5544","gcPercent":40.5,"numberOfComponentSequences":8,"numberOfContigs":8,"numberOfScaffolds":8,"scaffoldL50":4,"scaffoldN50":1749,"totalNumberOfChromosomes":8,"totalSequenceLength":"13696","totalUngappedLength":"13696"},"currentAccession":"GCA_039501215.1","organism":{"organismName":"Influenza B virus","taxId":11520},"sourceDatabase":"SOURCE_DATABASE_GENBANK"}
{"accession":"GCA_039501225.1","annotationInfo":{"name":"Annotation submitted by Department of Microbiology and Immunology, Lauring Lab at University of Michigan","provider":"Department of Microbiology and Immunology, Lauring Lab at University of Michigan","releaseDate":"2024-04-17","stats":{"geneCounts":{"proteinCoding":11,"total":11}}},"assemblyInfo":{"assemblyLevel":"Complete Genome","assemblyMethod":"Iterative Refinement Meta-Assembler (IRMA) v. v1.0.2","assemblyName":"ASM3950122v1","assemblyStatus":"current","assemblyType":"haploid","bioprojectAccession":"PRJNA1023536","bioprojectLineage":[{"bioprojects":[{"accession":"PRJNA1023536","title":"Influenza B virus Genome sequencing"}]}],"releaseDate":"2024-04-12","sequencingTech":"Oxford Nanopore","submitter":"Department of Microbiology and Immunology, Lauring Lab at University of Michigan"},"assemblyStats":{"contigL50":4,"contigN50":1749,"gcCount":"5546","gcPercent":40.5,"numberOfComponentSequences":8,"numberOfContigs":8,"numberOfScaffolds":8,"scaffoldL50":4,"scaffoldN50":1749,"totalNumberOfChromosomes":8,"totalSequenceLength":"13696","totalUngappedLength":"13696"},"currentAccession":"GCA_039501225.1","organism":{"organismName":"Influenza B virus","taxId":11520},"sourceDatabase":"SOURCE_DATABASE_GENBANK"}
{"accession":"GCA_039501235.1","annotationInfo":{"name":"Annotation submitted by Department of Microbiology and Immunology, Lauring Lab at University of Michigan","provider":"Department of Microbiology and Immunology, Lauring Lab at University of Michigan","releaseDate":"2024-04-17","stats":{"geneCounts":{"proteinCoding":11,"total":11}}},"assemblyInfo":{"assemblyLevel":"Complete Genome","assemblyMethod":"Iterative Refinement Meta-Assembler (IRMA) v. v1.0.2","assemblyName":"ASM3950123v1","assemblyStatus":"current","assemblyType":"haploid","bioprojectAccession":"PRJNA1023536","bioprojectLineage":[{"bioprojects":[{"accession":"PRJNA1023536","title":"Influenza B virus Genome sequencing"}]}],"releaseDate":"2024-04-12","sequencingTech":"Oxford Nanopore","submitter":"Department of Microbiology and Immunology, Lauring Lab at University of Michigan"},"assemblyStats":{"contigL50":4,"contigN50":1749,"gcCount":"5549","gcPercent":40.5,"numberOfComponentSequences":8,"numberOfContigs":8,"numberOfScaffolds":8,"scaffoldL50":4,"scaffoldN50":1749,"totalNumberOfChromosomes":8,"totalSequenceLength":"13696","totalUngappedLength":"13696"},"currentAccession":"GCA_039501235.1","organism":{"organismName":"Influenza B virus","taxId":11520},"sourceDatabase":"SOURCE_DATABASE_GENBANK"}
{"accession":"GCA_039501245.1","annotationInfo":{"name":"Annotation submitted by WHO Collaborating Center for Surveillance, Epidemiology and Control of Influenza, Influenza Division, Centers for Disease Control and Prevention","provider":"WHO Collaborating Center for Surveillance, Epidemiology and Control of Influenza, Influenza Division, Centers for Disease Control and Prevention","releaseDate":"2024-04-16","stats":{"geneCounts":{"proteinCoding":11,"total":11}}},"assemblyInfo":{"assemblyLevel":"Complete Genome","assemblyName":"ASM3950124v1","assemblyStatus":"current","assemblyType":"haploid","bioprojectAccession":"PRJNA998882","bioprojectLineage":[{"bioprojects":[{"accession":"PRJNA998882","title":"CDC Genomic Surveillance - Influenza B-vic"}]}],"releaseDate":"2024-04-11","submitter":"WHO Collaborating Center for Surveillance, Epidemiology and Control of Influenza, Influenza Division, Centers for Disease Control and Prevention"},"assemblyStats":{"contigL50":4,"contigN50":1847,"gcCount":"5756","gcPercent":40.0,"numberOfComponentSequences":8,"numberOfContigs":8,"numberOfScaffolds":8,"scaffoldL50":4,"scaffoldN50":1847,"totalNumberOfChromosomes":8,"totalSequenceLength":"14392","totalUngappedLength":"14392"},"currentAccession":"GCA_039501245.1","organism":{"organismName":"Influenza B virus","taxId":11520},"sourceDatabase":"SOURCE_DATABASE_GENBANK"}
{"accession":"GCA_039501255.1","annotationInfo":{"name":"Annotation submitted by Department of Microbiology and Immunology, Lauring Lab at University of Michigan","provider":"Department of Microbiology and Immunology, Lauring Lab at University of Michigan","releaseDate":"2024-04-03","stats":{"geneCounts":{"proteinCoding":11,"total":11}}},"assemblyInfo":{"assemblyLevel":"Complete Genome","assemblyMethod":"Iterative Refinement Meta-Assembler (IRMA) v. v1.0.2","assemblyName":"ASM3950125v1","assemblyStatus":"current","assemblyType":"haploid","bioprojectAccession":"PRJNA1023536","bioprojectLineage":[{"bioprojects":[{"accession":"PRJNA1023536","title":"Influenza B virus Genome sequencing"}]}],"releaseDate":"2024-03-29","sequencingTech":"Oxford Nanopore","submitter":"Department of Microbiology and Immunology, Lauring Lab at University of Michigan"},"assemblyStats":{"contigL50":4,"contigN50":1749,"gcCount":"5552","gcPercent":40.5,"numberOfComponentSequences":8,"numberOfContigs":8,"numberOfScaffolds":8,"scaffoldL50":4,"scaffoldN50":1749,"totalNumberOfChromosomes":8,"totalSequenceLength":"13696","totalUngappedLength":"13696"},"currentAccession":"GCA_039501255.1","organism":{"organismName":"Influenza B virus","taxId":11520},"sourceDatabase":"SOURCE_DATABASE_GENBANK"}
{"accession":"GCA_039501265.1","annotationInfo":{"name":"Annotation submitted by WHO Collaborating Center for Surveillance, Epidemiology and Control of Influenza, Influenza Division, Centers for Disease Control and Prevention","provider":"WHO Collaborating Center for Surveillance, Epidemiology and Control of Influenza, Influenza Division, Centers for Disease Control and Prevention","releaseDate":"2024-04-16","stats":{"geneCounts":{"proteinCoding":11,"total":11}}},"assemblyInfo":{"assemblyLevel":"Complete Genome","assemblyName":"ASM3950126v1","assemblyStatus":"current","assemblyType":"haploid","bioprojectAccession":"PRJNA998882","bioprojectLineage":[{"bioprojects":[{"accession":"PRJNA998882","title":"CDC Genomic Surveillance - Influenza B-vic"}]}],"releaseDate":"2024-04-11","submitter":"WHO Collaborating Center for Surveillance, Epidemiology and Control of Influenza, Influenza Division, Centers for Disease Control and Prevention"},"assemblyStats":{"contigL50":4,"contigN50":1847,"gcCount":"5735","gcPercent":40.0,"numberOfComponentSequences":8,"numberOfContigs":8,"numberOfScaffolds":8,"scaffoldL50":4,"scaffoldN50":1847,"totalNumberOfChromosomes":8,"totalSequenceLength":"14392","totalUngappedLength":"14392"},"currentAccession":"GCA_039501265.1","organism":{"organismName":"Influenza B virus","taxId":11520},"sourceDatabase":"SOURCE_DATABASE_GENBANK"}
{"accession":"GCA_039501275.1","annotationInfo":{"name":"Annotation submitted by Department of Microbiology and Immunology, Lauring Lab at University of Michigan","provider":"Department of Microbiology and Immunology, Lauring Lab at University of Michigan","releaseDate":"2024-04-03","stats":{"geneCounts":{"proteinCoding":11,"total":11}}},"assemblyInfo":{"assemblyLevel":"Complete Genome","assemblyMethod":"Iterative Refinement Meta-Assembler (IRMA) v. v1.0.2","assemblyName":"ASM3950127v1","assemblyStatus":"current","assemblyType":"haploid","bioprojectAccession":"PRJNA1023536","bioprojectLineage":[{"bioprojects":[{"accession":"PRJNA1023536","title":"Influenza B virus Genome sequencing"}]}],"releaseDate":"2024-03-29","sequencingTech":"Oxford Nanopore","submitter":"Department of Microbiology and Immunology, Lauring Lab at University of Michigan"},"assemblyStats":{"contigL50":4,"contigN50":1749,"gcCount":"5542","gcPercent":40.5,"numberOfComponentSequences":8,"numberOfContigs":8,"numberOfScaffolds":8,"scaffoldL50":4,"scaffoldN50":1749,"totalNumberOfChromosomes":8,"totalSequenceLength":"13696","totalUngappedLength":"13696"},"currentAccession":"GCA_039501275.1","organism":{"organismName":"Influenza B virus","taxId":11520},"sourceDatabase":"SOURCE_DATABASE_GENBANK"}
{"accession":"GCA_039501285.1","annotationInfo":{"name":"Annotation submitted by Department of Microbiology and Immunology, Lauring Lab at University of Michigan","provider":"Department of Microbiology and Immunology, Lauring Lab at University of Michigan","releaseDate":"2024-04-17","stats":{"geneCounts":{"proteinCoding":11,"total":11}}},"assemblyInfo":{"assemblyLevel":"Complete Genome","assemblyMethod":"Iterative Refinement Meta-Assembler (IRMA) v. v1.0.2","assemblyName":"ASM3950128v1","assemblyStatus":"current","assemblyType":"haploid","bioprojectAccession":"PRJNA1023536","bioprojectLineage":[{"bioprojects":[{"accession":"PRJNA1023536","title":"Influenza B virus Genome sequencing"}]}],"releaseDate":"2024-04-12","sequencingTech":"Oxford Nanopore","submitter":"Department of Microbiology and Immunology, Lauring Lab at University of Michigan"},"assemblyStats":{"contigL50":4,"contigN50":1749,"gcCount":"5540","gcPercent":40.5,"numberOfComponentSequences":8,"numberOfContigs":8,"numberOfScaffolds":8,"scaffoldL50":4,"scaffoldN50":1749,"totalNumberOfChromosomes":8,"totalSequenceLength":"13696","totalUngappedLength":"13696"},"currentAccession":"GCA_039501285.1","organism":{"organismName":"Influenza B virus","taxId":11520},"sourceDatabase":"SOURCE_DATABASE_GENBANK"}
{"accession":"GCA_039501295.1","annotationInfo":{"name":"Annotation submitted by 711th Human Performance Wing, United States Air Force School of Aerospace Medicine Public Health Submission Group","provider":"711th Human Performance Wing, United States Air Force School of Aerospace Medicine Public Health Submission Group","releaseDate":"2024-04-15","stats":{"geneCounts":{"proteinCoding":11,"total":11}}},"assemblyInfo":{"assemblyLevel":"Complete Genome","assemblyMethod":"IRMA v. 1.0","assemblyName":"ASM3950129v1","assemblyStatus":"current","assemblyType":"haploid","releaseDate":"2024-04-09","sequencingTech":"Illumina","submitter":"711th Human Performance Wing, United States Air Force School of Aerospace Medicine Public Health Submission Group"},"assemblyStats":{"contigL50":4,"contigN50":1749,"gcCount":"5542","gcPercent":40.5,"numberOfComponentSequences":8,"numberOfContigs":8,"numberOfScaffolds":8,"scaffoldL50":4,"scaffoldN50":1749,"totalNumberOfChromosomes":8,"totalSequenceLength":"13696","totalUngappedLength":"13696"},"currentAccession":"GCA_039501295.1","organism":{"organismName":"Influenza B virus","taxId":11520},"sourceDatabase":"SOURCE_DATABASE_GENBANK"}
{"accession":"GCA_039501325.1","annotationInfo":{"name":"Annotation submitted by Department of Microbiology and Immunology, Lauring Lab at University of Michigan","provider":"Department of Microbiology and Immunology, Lauring Lab at University of Michigan","releaseDate":"2024-04-03","stats":{"geneCounts":{"proteinCoding":11,"total":11}}},"assemblyInfo":{"assemblyLevel":"Complete Genome","assemblyMethod":"Iterative Refinement Meta-Assembler (IRMA) v. v1.0.2","assemblyName":"ASM3950132v1","assemblyStatus":"current","assemblyType":"haploid","bioprojectAccession":"PRJNA1023536","bioprojectLineage":[{"bioprojects":[{"accession":"PRJNA1023536","title":"Influenza B virus Genome sequencing"}]}],"releaseDate":"2024-03-29","sequencingTech":"Oxford Nanopore","submitter":"Department of Microbiology and Immunology, Lauring Lab at University of Michigan"},"assemblyStats":{"contigL50":4,"contigN50":1749,"gcCount":"5552","gcPercent":40.5,"numberOfComponentSequences":8,"numberOfContigs":8,"numberOfScaffolds":8,"scaffoldL50":4,"scaffoldN50":1749,"totalNumberOfChromosomes":8,"totalSequenceLength":"13696","totalUngappedLength":"13696"},"currentAccession":"GCA_039501325.1","organism":{"organismName":"Influenza B virus","taxId":11520},"sourceDatabase":"SOURCE_DATABASE_GENBANK"}
{"accession":"GCA_039501335.1","annotationInfo":{"name":"Annotation submitted by Department of Microbiology and Immunology, Lauring Lab at University of Michigan","provider":"Department of Microbiology and Immunology, Lauring Lab at University of Michigan","releaseDate":"2024-04-17","stats":{"geneCounts":{"proteinCoding":11,"total":11}}},"assemblyInfo":{"assemblyLevel":"Complete Genome","assemblyMethod":"Iterative Refinement Meta-Assembler (IRMA) v. v1.0.2","assemblyName":"ASM3950133v1","assemblyStatus":"current","assemblyType":"haploid","bioprojectAccession":"PRJNA1023536","bioprojectLineage":[{"bioprojects":[{"accession":"PRJNA1023536","title":"Influenza B virus Genome sequencing"}]}],"releaseDate":"2024-04-12","sequencingTech":"Oxford Nanopore","submitter":"Department of Microbiology and Immunology, Lauring Lab at University of Michigan"},"assemblyStats":{"contigL50":4,"contigN50":1749,"gcCount":"5540","gcPercent":40.5,"numberOfComponentSequences":8,"numberOfContigs":8,"numberOfScaffolds":8,"scaffoldL50":4,"scaffoldN50":1749,"totalNumberOfChromosomes":8,"totalSequenceLength":"13696","totalUngappedLength":"13696"},"currentAccession":"GCA_039501335.1","organism":{"organismName":"Influenza B virus","taxId":11520},"sourceDatabase":"SOURCE_DATABASE_GENBANK"}
{"accession":"GCA_039501345.1","annotationInfo":{"name":"Annotation submitted by Department of Microbiology and Immunology, Lauring Lab at University of Michigan","provider":"Department of Microbiology and Immunology, Lauring Lab at University of Michigan","releaseDate":"2024-04-03","stats":{"geneCounts":{"proteinCoding":11,"total":11}}},"assemblyInfo":{"assemblyLevel":"Complete Genome","assemblyMethod":"Iterative Refinement Meta-Assembler (IRMA) v. v1.0.2","assemblyName":"ASM3950134v1","assemblyStatus":"current","assemblyType":"haploid","bioprojectAccession":"PRJNA1023536","bioprojectLineage":[{"bioprojects":[{"accession":"PRJNA1023536","title":"Influenza B virus Genome sequencing"}]}],"releaseDate":"2024-03-29","sequencingTech":"Oxford Nanopore","submitter":"Department of Microbiology and Immunology, Lauring Lab at University of Michigan"},"assemblyStats":{"contigL50":4,"contigN50":1749,"gcCount":"5546","gcPercent":40.5,"numberOfComponentSequences":8,"numberOfContigs":8,"numberOfScaffolds":8,"scaffoldL50":4,"scaffoldN50":1749,"totalNumberOfChromosomes":8,"totalSequenceLength":"13696","totalUngappedLength":"13696"},"currentAccession":"GCA_039501345.1","organism":{"organismName":"Influenza B virus","taxId":11520},"sourceDatabase":"SOURCE_DATABASE_GENBANK"}
{"accession":"GCA_039501365.1","annotationInfo":{"name":"Annotation submitted by Department of Microbiology and Immunology, Lauring Lab at University of Michigan","provider":"Department of Microbiology and Immunology, Lauring Lab at University of Michigan","releaseDate":"2024-04-17","stats":{"geneCounts":{"proteinCoding":11,"total":11}}},"assemblyInfo":{"assemblyLevel":"Complete Genome","assemblyMethod":"Iterative Refinement Meta-Assembler (IRMA) v. v1.0.2","assemblyName":"ASM3950136v1","assemblyStatus":"current","assemblyType":"haploid","bioprojectAccession":"PRJNA1023536","bioprojectLineage":[{"bioprojects":[{"accession":"PRJNA1023536","title":"Influenza B virus Genome sequencing"}]}],"releaseDate":"2024-04-12","sequencingTech":"Oxford Nanopore","submitter":"Department of Microbiology and Immunology, Lauring Lab at University of Michigan"},"assemblyStats":{"contigL50":4,"contigN50":1749,"gcCount":"5549","gcPercent":40.5,"numberOfComponentSequences":8,"numberOfContigs":8,"numberOfScaffolds":8,"scaffoldL50":4,"scaffoldN50":1749,"totalNumberOfChromosomes":8,"totalSequenceLength":"13696","totalUngappedLength":"13696"},"currentAccession":"GCA_039501365.1","organism":{"organismName":"Influenza B virus","taxId":11520},"sourceDatabase":"SOURCE_DATABASE_GENBANK"}
{"accession":"GCA_039501375.1","annotationInfo":{"name":"Annotation submitted by Department of Microbiology and Immunology, Lauring Lab at University of Michigan","provider":"Department of Microbiology and Immunology, Lauring Lab at University of Michigan","releaseDate":"2024-04-17","stats":{"geneCounts":{"proteinCoding":11,"total":11}}},"assemblyInfo":{"assemblyLevel":"Complete Genome","assemblyMethod":"Iterative Refinement Meta-Assembler (IRMA) v. v1.0.2","assemblyName":"ASM3950137v1","assemblyStatus":"current","assemblyType":"haploid","bioprojectAccession":"PRJNA1023536","bioprojectLineage":[{"bioprojects":[{"accession":"PRJNA1023536","title":"Influenza B virus Genome sequencing"}]}],"releaseDate":"2024-04-12","sequencingTech":"Oxford Nanopore","submitter":"Department of Microbiology and Immunology, Lauring Lab at University of Michigan"},"assemblyStats":{"contigL50":4,"contigN50":1749,"gcCount":"5544","gcPercent":40.5,"numberOfComponentSequences":8,"numberOfContigs":8,"numberOfScaffolds":8,"scaffoldL50":4,"scaffoldN50":1749,"totalNumberOfChromosomes":8,"totalSequenceLength":"13696","totalUngappedLength":"13696"},"currentAccession":"GCA_039501375.1","organism":{"organismName":"Influenza B virus","taxId":11520},"sourceDatabase":"SOURCE_DATABASE_GENBANK"}
{"accession":"GCA_039501385.1","annotationInfo":{"name":"Annotation submitted by Department of Microbiology and Immunology, Lauring Lab at University of Michigan","provider":"Department of Microbiology and Immunology, Lauring Lab at University of Michigan","releaseDate":"2024-04-17","stats":{"geneCounts":{"proteinCoding":11,"total":11}}},"assemblyInfo":{"assemblyLevel":"Complete Genome","assemblyMethod":"Iterative Refinement Meta-Assembler (IRMA) v. v1.0.2","assemblyName":"ASM3950138v1","assemblyStatus":"current","assemblyType":"haploid","bioprojectAccession":"PRJNA1023536","bioprojectLineage":[{"bioprojects":[{"accession":"PRJNA1023536","title":"Influenza B virus Genome sequencing"}]}],"releaseDate":"2024-04-12","sequencingTech":"Oxford Nanopore","submitter":"Department of Microbiology and Immunology, Lauring Lab at University of Michigan"},"assemblyStats":{"contigL50":4,"contigN50":1749,"gcCount":"5544","gcPercent":40.5,"numberOfComponentSequences":8,"numberOfContigs":8,"numberOfScaffolds":8,"scaffoldL50":4,"scaffoldN50":1749,"totalNumberOfChromosomes":8,"totalSequenceLength":"13696","totalUngappedLength":"13696"},"currentAccession":"GCA_039501385.1","organism":{"organismName":"Influenza B virus","taxId":11520},"sourceDatabase":"SOURCE_DATABASE_GENBANK"}
{"accession":"GCA_039501395.1","annotationInfo":{"name":"Annotation submitted by Department of Microbiology and Immunology, Lauring Lab at University of Michigan","provider":"Department of Microbiology and Immunology, Lauring Lab at University of Michigan","releaseDate":"2024-04-03","stats":{"geneCounts":{"proteinCoding":11,"total":11}}},"assemblyInfo":{"assemblyLevel":"Complete Genome","assemblyMethod":"Iterative Refinement Meta-Assembler (IRMA) v. v1.0.2","assemblyName":"ASM3950139v1","assemblyStatus":"current","assemblyType":"haploid","bioprojectAccession":"PRJNA1023536","bioprojectLineage":[{"bioprojects":[{"accession":"PRJNA1023536","title":"Influenza B virus Genome sequencing"}]}],"releaseDate":"2024-03-29","sequencingTech":"Oxford Nanopore","submitter":"Department of Microbiology and Immunology, Lauring Lab at University of Michigan"},"assemblyStats":{"contigL50":4,"contigN50":1749,"gcCount":"5560","gcPercent":40.5,"numberOfComponentSequences":8,"numberOfContigs":8,"numberOfScaffolds":8,"scaffoldL50":4,"scaffoldN50":1749,"totalNumberOfChromosomes":8,"totalSequenceLength":"13693","totalUngappedLength":"13693"},"currentAccession":"GCA_039501395.1","organism":{"organismName":"Influenza B virus","taxId":11520},"sourceDatabase":"SOURCE_DATABASE_GENBANK"}
{"accession":"GCA_039501405.1","annotationInfo":{"name":"Annotation submitted by Department of Microbiology and Immunology, Lauring Lab at University of Michigan","provider":"Department of Microbiology and Immunology, Lauring Lab at University of Michigan","releaseDate":"2024-04-17","stats":{"geneCounts":{"proteinCoding":11,"total":11}}},"assemblyInfo":{"assemblyLevel":"Complete Genome","assemblyMethod":"Iterative Refinement Meta-Assembler (IRMA) v. v1.0.2","assemblyName":"ASM3950140v1","assemblyStatus":"current","assemblyType":"haploid","bioprojectAccession":"PRJNA1023536","bioprojectLineage":[{"bioprojects":[{"accession":"PRJNA1023536","title":"Influenza B virus Genome sequencing"}]}],"releaseDate":"2024-04-12","sequencingTech":"Oxford Nanopore","submitter":"Department of Microbiology and Immunology, Lauring Lab at University of Michigan"},"assemblyStats":{"contigL50":4,"contigN50":1749,"gcCount":"5550","gcPercent":40.5,"numberOfComponentSequences":8,"numberOfContigs":8,"numberOfScaffolds":8,"scaffoldL50":4,"scaffoldN50":1749,"totalNumberOfChromosomes":8,"totalSequenceLength":"13696","totalUngappedLength":"13696"},"currentAccession":"GCA_039501405.1","organism":{"organismName":"Influenza B virus","taxId":11520},"sourceDatabase":"SOURCE_DATABASE_GENBANK"}
{"accession":"GCA_039501415.1","annotationInfo":{"name":"Annotation submitted by Department of Microbiology and Immunology, Lauring Lab at University of Michigan","provider":"Department of Microbiology and Immunology, Lauring Lab at University of Michigan","releaseDate":"2024-04-17","stats":{"geneCounts":{"proteinCoding":11,"total":11}}},"assemblyInfo":{"assemblyLevel":"Complete Genome","assemblyMethod":"Iterative Refinement Meta-Assembler (IRMA) v. v1.0.2","assemblyName":"ASM3950141v1","assemblyStatus":"current","assemblyType":"haploid","bioprojectAccession":"PRJNA1023536","bioprojectLineage":[{"bioprojects":[{"accession":"PRJNA1023536","title":"Influenza B virus Genome sequencing"}]}],"releaseDate":"2024-04-12","sequencingTech":"Oxford Nanopore","submitter":"Department of Microbiology and Immunology, Lauring Lab at University of Michigan"},"assemblyStats":{"contigL50":4,"contigN50":1749,"gcCount":"5552","gcPercent":40.5,"numberOfComponentSequences":8,"numberOfContigs":8,"numberOfScaffolds":8,"scaffoldL50":4,"scaffoldN50":1749,"totalNumberOfChromosomes":8,"totalSequenceLength":"13696","totalUngappedLength":"13696"},"currentAccession":"GCA_039501415.1","organism":{"organismName":"Influenza B virus","taxId":11520},"sourceDatabase":"SOURCE_DATABASE_GENBANK"}
{"accession":"GCA_039501425.1","annotationInfo":{"name":"Annotation submitted by 711th Human Performance Wing, United States Air Force School of Aerospace Medicine Public Health Submission Group","provider":"711th Human Performance Wing, United States Air Force School of Aerospace Medicine Public Health Submission Group","releaseDate":"2024-04-15","stats":{"geneCounts":{"proteinCoding":11,"total":11}}},"assemblyInfo":{"assemblyLevel":"Complete Genome","assemblyMethod":"IRMA v. 1.0","assemblyName":"ASM3950142v1","assemblyStatus":"current","assemblyType":"haploid","releaseDate":"2024-04-09","sequencingTech":"Illumina","submitter":"711th Human Performance Wing, United States Air Force School of Aerospace Medicine Public Health Submission Group"},"assemblyStats":{"contigL50":4,"contigN50":1749,"gcCount":"5549","gcPercent":40.5,"numberOfComponentSequences":8,"numberOfContigs":8,"numberOfScaffolds":8,"scaffoldL50":4,"scaffoldN50":1749,"totalNumberOfChromosomes":8,"totalSequenceLength":"13696","totalUngappedLength":"13696"},"currentAccession":"GCA_039501425.1","organism":{"organismName":"Influenza B virus","taxId":11520},"sourceDatabase":"SOURCE_DATABASE_GENBANK"}
{"accession":"GCA_039501435.1","annotationInfo":{"name":"Annotation submitted by Department of Microbiology and Immunology, Lauring Lab at University of Michigan","provider":"Department of Microbiology and Immunology, Lauring Lab at University of Michigan","releaseDate":"2024-04-03","stats":{"geneCounts":{"proteinCoding":11,"total":11}}},"assemblyInfo":{"assemblyLevel":"Complete Genome","assemblyMethod":"Iterative Refinement Meta-Assembler (IRMA) v. v1.0.2","assemblyName":"ASM3950143v1","assemblyStatus":"current","assemblyType":"haploid","bioprojectAccession":"PRJNA1023536","bioprojectLineage":[{"bioprojects":[{"accession":"PRJNA1023536","title":"Influenza B virus Genome sequencing"}]}],"releaseDate":"2024-03-29","sequencingTech":"Oxford Nanopore","submitter":"Department of Microbiology and Immunology, Lauring Lab at University of Michigan"},"assemblyStats":{"contigL50":4,"contigN50":1749,"gcCount":"5540","gcPercent":40.5,"numberOfComponentSequences":8,"numberOfContigs":8,"numberOfScaffolds":8,"scaffoldL50":4,"scaffoldN50":1749,"totalNumberOfChromosomes":8,"totalSequenceLength":"13696","totalUngappedLength":"13696"},"currentAccession":"GCA_039501435.1","organism":{"organismName":"Influenza B virus","taxId":11520},"sourceDatabase":"SOURCE_DATABASE_GENBANK"}
{"accession":"GCA_039501465.1","annotationInfo":{"name":"Annotation submitted by Department of Microbiology and Immunology, Lauring Lab at University of Michigan","provider":"Department of Microbiology and Immunology, Lauring Lab at University of Michigan","releaseDate":"2024-04-17","stats":{"geneCounts":{"proteinCoding":11,"total":11}}},"assemblyInfo":{"assemblyLevel":"Complete Genome","assemblyMethod":"Iterative Refinement Meta-Assembler (IRMA) v. v1.0.2","assemblyName":"ASM3950146v1","assemblyStatus":"current","assemblyType":"haploid","bioprojectAccession":"PRJNA1023536","bioprojectLineage":[{"bioprojects":[{"accession":"PRJNA1023536","title":"Influenza B virus Genome sequencing"}]}],"releaseDate":"2024-04-12","sequencingTech":"Oxford Nanopore","submitter":"Department of Microbiology and Immunology, Lauring Lab at University of Michigan"},"assemblyStats":{"contigL50":4,"contigN50":1749,"gcCount":"5545","gcPercent":40.5,"numberOfComponentSequences":8,"numberOfContigs":8,"numberOfScaffolds":8,"scaffoldL50":4,"scaffoldN50":1749,"totalNumberOfChromosomes":8,"totalSequenceLength":"13696","totalUngappedLength":"13696"},"currentAccession":"GCA_039501465.1","organism":{"organismName":"Influenza B virus","taxId":11520},"sourceDatabase":"SOURCE_DATABASE_GENBANK"}
{"accession":"GCA_039501485.1","annotationInfo":{"name":"Annotation submitted by Department of Microbiology and Immunology, Lauring Lab at University of Michigan","provider":"Department of Microbiology and Immunology, Lauring Lab at University of Michigan","releaseDate":"2024-04-17","stats":{"geneCounts":{"proteinCoding":11,"total":11}}},"assemblyInfo":{"assemblyLevel":"Complete Genome","assemblyMethod":"Iterative Refinement Meta-Assembler (IRMA) v. v1.0.2","assemblyName":"ASM3950148v1","assemblyStatus":"current","assemblyType":"haploid","bioprojectAccession":"PRJNA1023536","bioprojectLineage":[{"bioprojects":[{"accession":"PRJNA1023536","title":"Influenza B virus Genome sequencing"}]}],"releaseDate":"2024-04-12","sequencingTech":"Oxford Nanopore","submitter":"Department of Microbiology and Immunology, Lauring Lab at University of Michigan"},"assemblyStats":{"contigL50":4,"contigN50":1749,"gcCount":"5552","gcPercent":40.5,"numberOfComponentSequences":8,"numberOfContigs":8,"numberOfScaffolds":8,"scaffoldL50":4,"scaffoldN50":1749,"totalNumberOfChromosomes":8,"totalSequenceLength":"13696","totalUngappedLength":"13696"},"currentAccession":"GCA_039501485.1","organism":{"organismName":"Influenza B virus","taxId":11520},"sourceDatabase":"SOURCE_DATABASE_GENBANK"}
{"accession":"GCA_039501495.1","annotationInfo":{"name":"Annotation submitted by Department of Microbiology and Immunology, Lauring Lab at University of Michigan","provider":"Department of Microbiology and Immunology, Lauring Lab at University of Michigan","releaseDate":"2024-04-03","stats":{"geneCounts":{"proteinCoding":11,"total":11}}},"assemblyInfo":{"assemblyLevel":"Complete Genome","assemblyMethod":"Iterative Refinement Meta-Assembler (IRMA) v. v1.0.2","assemblyName":"ASM3950149v1","assemblyStatus":"current","assemblyType":"haploid","bioprojectAccession":"PRJNA1023536","bioprojectLineage":[{"bioprojects":[{"accession":"PRJNA1023536","title":"Influenza B virus Genome sequencing"}]}],"releaseDate":"2024-03-29","sequencingTech":"Oxford Nanopore","submitter":"Department of Microbiology and Immunology, Lauring Lab at University of Michigan"},"assemblyStats":{"contigL50":4,"contigN50":1749,"gcCount":"5559","gcPercent":40.5,"numberOfComponentSequences":8,"numberOfContigs":8,"numberOfScaffolds":8,"scaffoldL50":4,"scaffoldN50":1749,"totalNumberOfChromosomes":8,"totalSequenceLength":"13696","totalUngappedLength":"13696"},"currentAccession":"GCA_039501495.1","organism":{"organismName":"Influenza B virus","taxId":11520},"sourceDatabase":"SOURCE_DATABASE_GENBANK"}
{"accession":"GCA_039501505.1","annotationInfo":{"name":"Annotation submitted by Department of Microbiology and Immunology, Lauring Lab at University of Michigan","provider":"Department of Microbiology and Immunology, Lauring Lab at University of Michigan","releaseDate":"2024-04-17","stats":{"geneCounts":{"proteinCoding":11,"total":11}}},"assemblyInfo":{"assemblyLevel":"Complete Genome","assemblyMethod":"Iterative Refinement Meta-Assembler (IRMA) v. v1.0.2","assemblyName":"ASM3950150v1","assemblyStatus":"current","assemblyType":"haploid","bioprojectAccession":"PRJNA1023536","bioprojectLineage":[{"bioprojects":[{"accession":"PRJNA1023536","title":"Influenza B virus Genome sequencing"}]}],"releaseDate":"2024-04-12","sequencingTech":"Oxford Nanopore","submitter":"Department of Microbiology and Immunology, Lauring Lab at University of Michigan"},"assemblyStats":{"contigL50":4,"contigN50":1749,"gcCount":"5548","gcPercent":40.5,"numberOfComponentSequences":8,"numberOfContigs":8,"numberOfScaffolds":8,"scaffoldL50":4,"scaffoldN50":1749,"totalNumberOfChromosomes":8,"totalSequenceLength":"13696","totalUngappedLength":"13696"},"currentAccession":"GCA_039501505.1","organism":{"organismName":"Influenza B virus","taxId":11520},"sourceDatabase":"SOURCE_DATABASE_GENBANK"}
{"accession":"GCA_039501515.1","annotationInfo":{"name":"Annotation submitted by Department of Microbiology and Immunology, Lauring Lab at University of Michigan","provider":"Department of Microbiology and Immunology, Lauring Lab at University of Michigan","releaseDate":"2024-04-03","stats":{"geneCounts":{"proteinCoding":11,"total":11}}},"assemblyInfo":{"assemblyLevel":"Complete Genome","assemblyMethod":"Iterative Refinement Meta-Assembler (IRMA) v. v1.0.2","assemblyName":"ASM3950151v1","assemblyStatus":"current","assemblyType":"haploid","bioprojectAccession":"PRJNA1023536","bioprojectLineage":[{"bioprojects":[{"accession":"PRJNA1023536","title":"Influenza B virus Genome sequencing"}]}],"releaseDate":"2024-03-29","sequencingTech":"Oxford Nanopore","submitter":"Department of Microbiology and Immunology, Lauring Lab at University of Michigan"},"assemblyStats":{"contigL50":4,"contigN50":1749,"gcCount":"5541","gcPercent":40.5,"numberOfComponentSequences":8,"numberOfContigs":8,"numberOfScaffolds":8,"scaffoldL50":4,"scaffoldN50":1749,"totalNumberOfChromosomes":8,"totalSequenceLength":"13696","totalUngappedLength":"13696"},"currentAccession":"GCA_039501515.1","organism":{"organismName":"Influenza B virus","taxId":11520},"sourceDatabase":"SOURCE_DATABASE_GENBANK"}
{"accession":"GCA_039501525.1","annotationInfo":{"name":"Annotation submitted by Department of Microbiology and Immunology, Lauring Lab at University of Michigan","provider":"Department of Microbiology and Immunology, Lauring Lab at University of Michigan","releaseDate":"2024-04-17","stats":{"geneCounts":{"proteinCoding":11,"total":11}}},"assemblyInfo":{"assemblyLevel":"Complete Genome","assemblyMethod":"Iterative Refinement Meta-Assembler (IRMA) v. v1.0.2","assemblyName":"ASM3950152v1","assemblyStatus":"current","assemblyType":"haploid","bioprojectAccession":"PRJNA1023536","bioprojectLineage":[{"bioprojects":[{"accession":"PRJNA1023536","title":"Influenza B virus Genome sequencing"}]}],"releaseDate":"2024-04-12","sequencingTech":"Oxford Nanopore","submitter":"Department of Microbiology and Immunology, Lauring Lab at University of Michigan"},"assemblyStats":{"contigL50":4,"contigN50":1749,"gcCount":"5551","gcPercent":40.5,"numberOfComponentSequences":8,"numberOfContigs":8,"numberOfScaffolds":8,"scaffoldL50":4,"scaffoldN50":1749,"totalNumberOfChromosomes":8,"totalSequenceLength":"13696","totalUngappedLength":"13696"},"currentAccession":"GCA_039501525.1","organism":{"organismName":"Influenza B virus","taxId":11520},"sourceDatabase":"SOURCE_DATABASE_GENBANK"}
{"accession":"GCA_039501535.1","annotationInfo":{"name":"Annotation submitted by Department of Microbiology and Immunology, Lauring Lab at University of Michigan","provider":"Department of Microbiology and Immunology, Lauring Lab at University of Michigan","releaseDate":"2024-04-03","stats":{"geneCounts":{"proteinCoding":11,"total":11}}},"assemblyInfo":{"assemblyLevel":"Complete Genome","assemblyMethod":"Iterative Refinement Meta-Assembler (IRMA) v. v1.0.2","assemblyName":"ASM3950153v1","assemblyStatus":"current","assemblyType":"haploid","bioprojectAccession":"PRJNA1023536","bioprojectLineage":[{"bioprojects":[{"accession":"PRJNA1023536","title":"Influenza B virus Genome sequencing"}]}],"releaseDate":"2024-03-29","sequencingTech":"Oxford Nanopore","submitter":"Department of Microbiology and Immunology, Lauring Lab at University of Michigan"},"assemblyStats":{"contigL50":4,"contigN50":1749,"gcCount":"5545","gcPercent":40.5,"numberOfComponentSequences":8,"numberOfContigs":8,"numberOfScaffolds":8,"scaffoldL50":4,"scaffoldN50":1749,"totalNumberOfChromosomes":8,"totalSequenceLength":"13696","totalUngappedLength":"13696"},"currentAccession":"GCA_039501535.1","organism":{"organismName":"Influenza B virus","taxId":11520},"sourceDatabase":"SOURCE_DATABASE_GENBANK"}
{"accession":"GCA_039501545.1","annotationInfo":{"name":"Annotation submitted by Department of Microbiology and Immunology, Lauring Lab at University of Michigan","provider":"Department of Microbiology and Immunology, Lauring Lab at University of Michigan","releaseDate":"2024-04-03","stats":{"geneCounts":{"proteinCoding":11,"total":11}}},"assemblyInfo":{"assemblyLevel":"Complete Genome","assemblyMethod":"Iterative Refinement Meta-Assembler (IRMA) v. v1.0.2","assemblyName":"ASM3950154v1","assemblyStatus":"current","assemblyType":"haploid","bioprojectAccession":"PRJNA1023536","bioprojectLineage":[{"bioprojects":[{"accession":"PRJNA1023536","title":"Influenza B virus Genome sequencing"}]}],"releaseDate":"2024-03-29","sequencingTech":"Oxford Nanopore","submitter":"Department of Microbiology and Immunology, Lauring Lab at University of Michigan"},"assemblyStats":{"contigL50":4,"contigN50":1749,"gcCount":"5545","gcPercent":40.5,"numberOfComponentSequences":8,"numberOfContigs":8,"numberOfScaffolds":8,"scaffoldL50":4,"scaffoldN50":1749,"totalNumberOfChromosomes":8,"totalSequenceLength":"13696","totalUngappedLength":"13696"},"currentAccession":"GCA_039501545.1","organism":{"organismName":"Influenza B virus","taxId":11520},"sourceDatabase":"SOURCE_DATABASE_GENBANK"}
{"accession":"GCA_039501555.1","annotationInfo":{"name":"Annotation submitted by Department of Microbiology and Immunology, Lauring Lab at University of Michigan","provider":"Department of Microbiology and Immunology, Lauring Lab at University of Michigan","releaseDate":"2024-04-03","stats":{"geneCounts":{"proteinCoding":11,"total":11}}},"assemblyInfo":{"assemblyLevel":"Complete Genome","assemblyMethod":"Iterative Refinement Meta-Assembler (IRMA) v. v1.0.2","assemblyName":"ASM3950155v1","assemblyStatus":"current","assemblyType":"haploid","bioprojectAccession":"PRJNA1023536","bioprojectLineage":[{"bioprojects":[{"accession":"PRJNA1023536","title":"Influenza B virus Genome sequencing"}]}],"releaseDate":"2024-03-29","sequencingTech":"Oxford Nanopore","submitter":"Department of Microbiology and Immunology, Lauring Lab at University of Michigan"},"assemblyStats":{"contigL50":4,"contigN50":1749,"gcCount":"5545","gcPercent":40.5,"numberOfComponentSequences":8,"numberOfContigs":8,"numberOfScaffolds":8,"scaffoldL50":4,"scaffoldN50":1749,"totalNumberOfChromosomes":8,"totalSequenceLength":"13696","totalUngappedLength":"13696"},"currentAccession":"GCA_039501555.1","organism":{"organismName":"Influenza B virus","taxId":11520},"sourceDatabase":"SOURCE_DATABASE_GENBANK"}
{"accession":"GCA_039501565.1","annotationInfo":{"name":"Annotation submitted by 711th Human Performance Wing, United States Air Force School of Aerospace Medicine Public Health Submission Group","provider":"711th Human Performance Wing, United States Air Force School of Aerospace Medicine Public Health Submission Group","releaseDate":"2024-04-15","stats":{"geneCounts":{"proteinCoding":11,"total":11}}},"assemblyInfo":{"assemblyLevel":"Complete Genome","assemblyMethod":"IRMA v. 1.0","assemblyName":"ASM3950156v1","assemblyStatus":"current","assemblyType":"haploid","releaseDate":"2024-04-09","sequencingTech":"Illumina","submitter":"711th Human Performance Wing, United States Air Force School of Aerospace Medicine Public Health Submission Group"},"assemblyStats":{"contigL50":4,"contigN50":1749,"gcCount":"5554","gcPercent":40.5,"numberOfComponentSequences":8,"numberOfContigs":8,"numberOfScaffolds":8,"scaffoldL50":4,"scaffoldN50":1749,"totalNumberOfChromosomes":8,"totalSequenceLength":"13696","totalUngappedLength":"13696"},"currentAccession":"GCA_039501565.1","organism":{"organismName":"Influenza B virus","taxId":11520},"sourceDatabase":"SOURCE_DATABASE_GENBANK"}
{"accession":"GCA_039501575.1","annotationInfo":{"name":"Annotation submitted by 711th Human Performance Wing, United States Air Force School of Aerospace Medicine Public Health Submission Group","provider":"711th Human Performance Wing, United States Air Force School of Aerospace Medicine Public Health Submission Group","releaseDate":"2024-04-15","stats":{"geneCounts":{"proteinCoding":11,"total":11}}},"assemblyInfo":{"assemblyLevel":"Complete Genome","assemblyMethod":"IRMA v. 1.0","assemblyName":"ASM3950157v1","assemblyStatus":"current","assemblyType":"haploid","releaseDate":"2024-04-09","sequencingTech":"Illumina","submitter":"711th Human Performance Wing, United States Air Force School of Aerospace Medicine Public Health Submission Group"},"assemblyStats":{"contigL50":4,"contigN50":1749,"gcCount":"5550","gcPercent":40.5,"numberOfComponentSequences":8,"numberOfContigs":8,"numberOfScaffolds":8,"scaffoldL50":4,"scaffoldN50":1749,"totalNumberOfChromosomes":8,"totalSequenceLength":"13696","totalUngappedLength":"13696"},"currentAccession":"GCA_039501575.1","organism":{"organismName":"Influenza B virus","taxId":11520},"sourceDatabase":"SOURCE_DATABASE_GENBANK"}
{"accession":"GCA_039501585.1","annotationInfo":{"name":"Annotation submitted by 711th Human Performance Wing, United States Air Force School of Aerospace Medicine Public Health Submission Group","provider":"711th Human Performance Wing, United States Air Force School of Aerospace Medicine Public Health Submission Group","releaseDate":"2024-04-15","stats":{"geneCounts":{"proteinCoding":11,"total":11}}},"assemblyInfo":{"assemblyLevel":"Complete Genome","assemblyMethod":"IRMA v. 1.0","assemblyName":"ASM3950158v1","assemblyStatus":"current","assemblyType":"haploid","releaseDate":"2024-04-09","sequencingTech":"Illumina","submitter":"711th Human Performance Wing, United States Air Force School of Aerospace Medicine Public Health Submission Group"},"assemblyStats":{"contigL50":4,"contigN50":1749,"gcCount":"5541","gcPercent":40.5,"numberOfComponentSequences":8,"numberOfContigs":8,"numberOfScaffolds":8,"scaffoldL50":4,"scaffoldN50":1749,"totalNumberOfChromosomes":8,"totalSequenceLength":"13696","totalUngappedLength":"13696"},"currentAccession":"GCA_039501585.1","organism":{"organismName":"Influenza B virus","taxId":11520},"sourceDatabase":"SOURCE_DATABASE_GENBANK"}
{"accession":"GCA_039501595.1","annotationInfo":{"name":"Annotation submitted by Department of Microbiology and Immunology, Lauring Lab at University of Michigan","provider":"Department of Microbiology and Immunology, Lauring Lab at University of Michigan","releaseDate":"2024-04-03","stats":{"geneCounts":{"proteinCoding":11,"total":11}}},"assemblyInfo":{"assemblyLevel":"Complete Genome","assemblyMethod":"Iterative Refinement Meta-Assembler (IRMA) v. v1.0.2","assemblyName":"ASM3950159v1","assemblyStatus":"current","assemblyType":"haploid","bioprojectAccession":"PRJNA1023536","bioprojectLineage":[{"bioprojects":[{"accession":"PRJNA1023536","title":"Influenza B virus Genome sequencing"}]}],"releaseDate":"2024-03-29","sequencingTech":"Oxford Nanopore","submitter":"Department of Microbiology and Immunology, Lauring Lab at University of Michigan"},"assemblyStats":{"contigL50":4,"contigN50":1749,"gcCount":"5552","gcPercent":40.5,"numberOfComponentSequences":8,"numberOfContigs":8,"numberOfScaffolds":8,"scaffoldL50":4,"scaffoldN50":1749,"totalNumberOfChromosomes":8,"totalSequenceLength":"13696","totalUngappedLength":"13696"},"currentAccession":"GCA_039501595.1","organism":{"organismName":"Influenza B virus","taxId":11520},"sourceDatabase":"SOURCE_DATABASE_GENBANK"}
{"accession":"GCA_039501605.1","annotationInfo":{"name":"Annotation submitted by Department of Microbiology and Immunology, Lauring Lab at University of Michigan","provider":"Department of Microbiology and Immunology, Lauring Lab at University of Michigan","releaseDate":"2024-04-17","stats":{"geneCounts":{"proteinCoding":11,"total":11}}},"assemblyInfo":{"assemblyLevel":"Complete Genome","assemblyMethod":"Iterative Refinement Meta-Assembler (IRMA) v. v1.0.2","assemblyName":"ASM3950160v1","assemblyStatus":"current","assemblyType":"haploid","bioprojectAccession":"PRJNA1023536","bioprojectLineage":[{"bioprojects":[{"accession":"PRJNA1023536","title":"Influenza B virus Genome sequencing"}]}],"releaseDate":"2024-04-12","sequencingTech":"Oxford Nanopore","submitter":"Department of Microbiology and Immunology, Lauring Lab at University of Michigan"},"assemblyStats":{"contigL50":4,"contigN50":1749,"gcCount":"5546","gcPercent":40.5,"numberOfComponentSequences":8,"numberOfContigs":8,"numberOfScaffolds":8,"scaffoldL50":4,"scaffoldN50":1749,"totalNumberOfChromosomes":8,"totalSequenceLength":"13696","totalUngappedLength":"13696"},"currentAccession":"GCA_039501605.1","organism":{"organismName":"Influenza B virus","taxId":11520},"sourceDatabase":"SOURCE_DATABASE_GENBANK"}
{"accession":"GCA_039501615.1","annotationInfo":{"name":"Annotation submitted by Department of Microbiology and Immunology, Lauring Lab at University of Michigan","provider":"Department of Microbiology and Immunology, Lauring Lab at University of Michigan","releaseDate":"2024-04-03","stats":{"geneCounts":{"proteinCoding":11,"total":11}}},"assemblyInfo":{"assemblyLevel":"Complete Genome","assemblyMethod":"Iterative Refinement Meta-Assembler (IRMA) v. v1.0.2","assemblyName":"ASM3950161v1","assemblyStatus":"current","assemblyType":"haploid","bioprojectAccession":"PRJNA1023536","bioprojectLineage":[{"bioprojects":[{"accession":"PRJNA1023536","title":"Influenza B virus Genome sequencing"}]}],"releaseDate":"2024-03-29","sequencingTech":"Oxford Nanopore","submitter":"Department of Microbiology and Immunology, Lauring Lab at University of Michigan"},"assemblyStats":{"contigL50":4,"contigN50":1749,"gcCount":"5547","gcPercent":40.5,"numberOfComponentSequences":8,"numberOfContigs":8,"numberOfScaffolds":8,"scaffoldL50":4,"scaffoldN50":1749,"totalNumberOfChromosomes":8,"totalSequenceLength":"13696","totalUngappedLength":"13696"},"currentAccession":"GCA_039501615.1","organism":{"organismName":"Influenza B virus","taxId":11520},"sourceDatabase":"SOURCE_DATABASE_GENBANK"}
{"accession":"GCA_039501625.1","annotationInfo":{"name":"Annotation submitted by Department of Microbiology and Immunology, Lauring Lab at University of Michigan","provider":"Department of Microbiology and Immunology, Lauring Lab at University of Michigan","releaseDate":"2024-04-17","stats":{"geneCounts":{"proteinCoding":11,"total":11}}},"assemblyInfo":{"assemblyLevel":"Complete Genome","assemblyMethod":"Iterative Refinement Meta-Assembler (IRMA) v. v1.0.2","assemblyName":"ASM3950162v1","assemblyStatus":"current","assemblyType":"haploid","bioprojectAccession":"PRJNA1023536","bioprojectLineage":[{"bioprojects":[{"accession":"PRJNA1023536","title":"Influenza B virus Genome sequencing"}]}],"releaseDate":"2024-04-12","sequencingTech":"Oxford Nanopore","submitter":"Department of Microbiology and Immunology, Lauring Lab at University of Michigan"},"assemblyStats":{"contigL50":4,"contigN50":1749,"gcCount":"5567","gcPercent":40.5,"numberOfComponentSequences":8,"numberOfContigs":8,"numberOfScaffolds":8,"scaffoldL50":4,"scaffoldN50":1749,"totalNumberOfChromosomes":8,"totalSequenceLength":"13696","totalUngappedLength":"13696"},"currentAccession":"GCA_039501625.1","organism":{"organismName":"Influenza B virus","taxId":11520},"sourceDatabase":"SOURCE_DATABASE_GENBANK"}
{"accession":"GCA_039501635.1","annotationInfo":{"name":"Annotation submitted by Department of Microbiology and Immunology, Lauring Lab at University of Michigan","provider":"Department of Microbiology and Immunology, Lauring Lab at University of Michigan","releaseDate":"2024-04-03","stats":{"geneCounts":{"proteinCoding":11,"total":11}}},"assemblyInfo":{"assemblyLevel":"Complete Genome","assemblyMethod":"Iterative Refinement Meta-Assembler (IRMA) v. v1.0.2","assemblyName":"ASM3950163v1","assemblyStatus":"current","assemblyType":"haploid","bioprojectAccession":"PRJNA1023536","bioprojectLineage":[{"bioprojects":[{"accession":"PRJNA1023536","title":"Influenza B virus Genome sequencing"}]}],"releaseDate":"2024-03-29","sequencingTech":"Oxford Nanopore","submitter":"Department of Microbiology and Immunology, Lauring Lab at University of Michigan"},"assemblyStats":{"contigL50":4,"contigN50":1749,"gcCount":"5542","gcPercent":40.5,"numberOfComponentSequences":8,"numberOfContigs":8,"numberOfScaffolds":8,"scaffoldL50":4,"scaffoldN50":1749,"totalNumberOfChromosomes":8,"totalSequenceLength":"13696","totalUngappedLength":"13696"},"currentAccession":"GCA_039501635.1","organism":{"organismName":"Influenza B virus","taxId":11520},"sourceDatabase":"SOURCE_DATABASE_GENBANK"}
{"accession":"GCA_039501645.1","annotationInfo":{"name":"Annotation submitted by Department of Microbiology and Immunology, Lauring Lab at University of Michigan","provider":"Department of Microbiology and Immunology, Lauring Lab at University of Michigan","releaseDate":"2024-04-03","stats":{"geneCounts":{"proteinCoding":11,"total":11}}},"assemblyInfo":{"assemblyLevel":"Complete Genome","assemblyMethod":"Iterative Refinement Meta-Assembler (IRMA) v. v1.0.2","assemblyName":"ASM3950164v1","assemblyStatus":"current","assemblyType":"haploid","bioprojectAccession":"PRJNA1023536","bioprojectLineage":[{"bioprojects":[{"accession":"PRJNA1023536","title":"Influenza B virus Genome sequencing"}]}],"releaseDate":"2024-03-29","sequencingTech":"Oxford Nanopore","submitter":"Department of Microbiology and Immunology, Lauring Lab at University of Michigan"},"assemblyStats":{"contigL50":4,"contigN50":1749,"gcCount":"5546","gcPercent":40.5,"numberOfComponentSequences":8,"numberOfContigs":8,"numberOfScaffolds":8,"scaffoldL50":4,"scaffoldN50":1749,"totalNumberOfChromosomes":8,"totalSequenceLength":"13696","totalUngappedLength":"13696"},"currentAccession":"GCA_039501645.1","organism":{"organismName":"Influenza B virus","taxId":11520},"sourceDatabase":"SOURCE_DATABASE_GENBANK"}
{"accession":"GCA_039501655.1","annotationInfo":{"name":"Annotation submitted by Department of Microbiology and Immunology, Lauring Lab at University of Michigan","provider":"Department of Microbiology and Immunology, Lauring Lab at University of Michigan","releaseDate":"2024-04-03","stats":{"geneCounts":{"proteinCoding":11,"total":11}}},"assemblyInfo":{"assemblyLevel":"Complete Genome","assemblyMethod":"Iterative Refinement Meta-Assembler (IRMA) v. v1.0.2","assemblyName":"ASM3950165v1","assemblyStatus":"current","assemblyType":"haploid","bioprojectAccession":"PRJNA1023536","bioprojectLineage":[{"bioprojects":[{"accession":"PRJNA1023536","title":"Influenza B virus Genome sequencing"}]}],"releaseDate":"2024-03-29","sequencingTech":"Oxford Nanopore","submitter":"Department of Microbiology and Immunology, Lauring Lab at University of Michigan"},"assemblyStats":{"contigL50":4,"contigN50":1749,"gcCount":"5571","gcPercent":40.5,"numberOfComponentSequences":8,"numberOfContigs":8,"numberOfScaffolds":8,"scaffoldL50":4,"scaffoldN50":1749,"totalNumberOfChromosomes":8,"totalSequenceLength":"13696","totalUngappedLength":"13696"},"currentAccession":"GCA_039501655.1","organism":{"organismName":"Influenza B virus","taxId":11520},"sourceDatabase":"SOURCE_DATABASE_GENBANK"}
{"accession":"GCA_039501665.1","annotationInfo":{"name":"Annotation submitted by Department of Microbiology and Immunology, Lauring Lab at University of Michigan","provider":"Department of Microbiology and Immunology, Lauring Lab at University of Michigan","releaseDate":"2024-04-03","stats":{"geneCounts":{"proteinCoding":11,"total":11}}},"assemblyInfo":{"assemblyLevel":"Complete Genome","assemblyMethod":"Iterative Refinement Meta-Assembler (IRMA) v. v1.0.2","assemblyName":"ASM3950166v1","assemblyStatus":"current","assemblyType":"haploid","bioprojectAccession":"PRJNA1023536","bioprojectLineage":[{"bioprojects":[{"accession":"PRJNA1023536","title":"Influenza B virus Genome sequencing"}]}],"releaseDate":"2024-03-29","sequencingTech":"Oxford Nanopore","submitter":"Department of Microbiology and Immunology, Lauring Lab at University of Michigan"},"assemblyStats":{"contigL50":4,"contigN50":1749,"gcCount":"5544","gcPercent":40.5,"numberOfComponentSequences":8,"numberOfContigs":8,"numberOfScaffolds":8,"scaffoldL50":4,"scaffoldN50":1749,"totalNumberOfChromosomes":8,"totalSequenceLength":"13696","totalUngappedLength":"13696"},"currentAccession":"GCA_039501665.1","organism":{"organismName":"Influenza B virus","taxId":11520},"sourceDatabase":"SOURCE_DATABASE_GENBANK"}
{"accession":"GCA_039501675.1","annotationInfo":{"name":"Annotation submitted by Department of Microbiology and Immunology, Lauring Lab at University of Michigan","provider":"Department of Microbiology and Immunology, Lauring Lab at University of Michigan","releaseDate":"2024-04-17","stats":{"geneCounts":{"proteinCoding":11,"total":11}}},"assemblyInfo":{"assemblyLevel":"Complete Genome","assemblyMethod":"Iterative Refinement Meta-Assembler (IRMA) v. v1.0.2","assemblyName":"ASM3950167v1","assemblyStatus":"current","assemblyType":"haploid","bioprojectAccession":"PRJNA1023536","bioprojectLineage":[{"bioprojects":[{"accession":"PRJNA1023536","title":"Influenza B virus Genome sequencing"}]}],"releaseDate":"2024-04-12","sequencingTech":"Oxford Nanopore","submitter":"Department of Microbiology and Immunology, Lauring Lab at University of Michigan"},"assemblyStats":{"contigL50":4,"contigN50":1749,"gcCount":"5558","gcPercent":40.5,"numberOfComponentSequences":8,"numberOfContigs":8,"numberOfScaffolds":8,"scaffoldL50":4,"scaffoldN50":1749,"totalNumberOfChromosomes":8,"totalSequenceLength":"13696","totalUngappedLength":"13696"},"currentAccession":"GCA_039501675.1","organism":{"organismName":"Influenza B virus","taxId":11520},"sourceDatabase":"SOURCE_DATABASE_GENBANK"}
{"accession":"GCA_039501685.1","annotationInfo":{"name":"Annotation submitted by Department of Microbiology and Immunology, Lauring Lab at University of Michigan","provider":"Department of Microbiology and Immunology, Lauring Lab at University of Michigan","releaseDate":"2024-04-17","stats":{"geneCounts":{"proteinCoding":11,"total":11}}},"assemblyInfo":{"assemblyLevel":"Complete Genome","assemblyMethod":"Iterative Refinement Meta-Assembler (IRMA) v. v1.0.2","assemblyName":"ASM3950168v1","assemblyStatus":"current","assemblyType":"haploid","bioprojectAccession":"PRJNA1023536","bioprojectLineage":[{"bioprojects":[{"accession":"PRJNA1023536","title":"Influenza B virus Genome sequencing"}]}],"releaseDate":"2024-04-12","sequencingTech":"Oxford Nanopore","submitter":"Department of Microbiology and Immunology, Lauring Lab at University of Michigan"},"assemblyStats":{"contigL50":4,"contigN50":1749,"gcCount":"5547","gcPercent":40.5,"numberOfComponentSequences":8,"numberOfContigs":8,"numberOfScaffolds":8,"scaffoldL50":4,"scaffoldN50":1749,"totalNumberOfChromosomes":8,"totalSequenceLength":"13696","totalUngappedLength":"13696"},"currentAccession":"GCA_039501685.1","organism":{"organismName":"Influenza B virus","taxId":11520},"sourceDatabase":"SOURCE_DATABASE_GENBANK"}
{"accession":"GCA_039501755.1","annotationInfo":{"name":"Annotation submitted by Department of Microbiology and Immunology, Lauring Lab at University of Michigan","provider":"Department of Microbiology and Immunology, Lauring Lab at University of Michigan","releaseDate":"2024-04-17","stats":{"geneCounts":{"proteinCoding":11,"total":11}}},"assemblyInfo":{"assemblyLevel":"Complete Genome","assemblyMethod":"Iterative Refinement Meta-Assembler (IRMA) v. v1.0.2","assemblyName":"ASM3950175v1","assemblyStatus":"current","assemblyType":"haploid","bioprojectAccession":"PRJNA1023536","bioprojectLineage":[{"bioprojects":[{"accession":"PRJNA1023536","title":"Influenza B virus Genome sequencing"}]}],"releaseDate":"2024-04-12","sequencingTech":"Oxford Nanopore","submitter":"Department of Microbiology and Immunology, Lauring Lab at University of Michigan"},"assemblyStats":{"contigL50":4,"contigN50":1749,"gcCount":"5549","gcPercent":40.5,"numberOfComponentSequences":8,"numberOfContigs":8,"numberOfScaffolds":8,"scaffoldL50":4,"scaffoldN50":1749,"totalNumberOfChromosomes":8,"totalSequenceLength":"13696","totalUngappedLength":"13696"},"currentAccession":"GCA_039501755.1","organism":{"organismName":"Influenza B virus","taxId":11520},"sourceDatabase":"SOURCE_DATABASE_GENBANK"}
{"accession":"GCA_039501775.1","annotationInfo":{"name":"Annotation submitted by Department of Microbiology and Immunology, Lauring Lab at University of Michigan","provider":"Department of Microbiology and Immunology, Lauring Lab at University of Michigan","releaseDate":"2024-04-17","stats":{"geneCounts":{"proteinCoding":11,"total":11}}},"assemblyInfo":{"assemblyLevel":"Complete Genome","assemblyMethod":"Iterative Refinement Meta-Assembler (IRMA) v. v1.0.2","assemblyName":"ASM3950177v1","assemblyStatus":"current","assemblyType":"haploid","bioprojectAccession":"PRJNA1023536","bioprojectLineage":[{"bioprojects":[{"accession":"PRJNA1023536","title":"Influenza B virus Genome sequencing"}]}],"releaseDate":"2024-04-12","sequencingTech":"Oxford Nanopore","submitter":"Department of Microbiology and Immunology, Lauring Lab at University of Michigan"},"assemblyStats":{"contigL50":4,"contigN50":1749,"gcCount":"5544","gcPercent":40.5,"numberOfComponentSequences":8,"numberOfContigs":8,"numberOfScaffolds":8,"scaffoldL50":4,"scaffoldN50":1749,"totalNumberOfChromosomes":8,"totalSequenceLength":"13696","totalUngappedLength":"13696"},"currentAccession":"GCA_039501775.1","organism":{"organismName":"Influenza B virus","taxId":11520},"sourceDatabase":"SOURCE_DATABASE_GENBANK"}
{"accession":"GCA_039501785.1","annotationInfo":{"name":"Annotation submitted by Department of Microbiology and Immunology, Lauring Lab at University of Michigan","provider":"Department of Microbiology and Immunology, Lauring Lab at University of Michigan","releaseDate":"2024-04-17","stats":{"geneCounts":{"proteinCoding":11,"total":11}}},"assemblyInfo":{"assemblyLevel":"Complete Genome","assemblyMethod":"Iterative Refinement Meta-Assembler (IRMA) v. v1.0.2","assemblyName":"ASM3950178v1","assemblyStatus":"current","assemblyType":"haploid","bioprojectAccession":"PRJNA1023536","bioprojectLineage":[{"bioprojects":[{"accession":"PRJNA1023536","title":"Influenza B virus Genome sequencing"}]}],"releaseDate":"2024-04-12","sequencingTech":"Oxford Nanopore","submitter":"Department of Microbiology and Immunology, Lauring Lab at University of Michigan"},"assemblyStats":{"contigL50":4,"contigN50":1749,"gcCount":"5565","gcPercent":40.5,"numberOfComponentSequences":8,"numberOfContigs":8,"numberOfScaffolds":8,"scaffoldL50":4,"scaffoldN50":1749,"totalNumberOfChromosomes":8,"totalSequenceLength":"13696","totalUngappedLength":"13696"},"currentAccession":"GCA_039501785.1","organism":{"organismName":"Influenza B virus","taxId":11520},"sourceDatabase":"SOURCE_DATABASE_GENBANK"}
{"accession":"GCA_039501795.1","annotationInfo":{"name":"Annotation submitted by Department of Microbiology and Immunology, Lauring Lab at University of Michigan","provider":"Department of Microbiology and Immunology, Lauring Lab at University of Michigan","releaseDate":"2024-04-03","stats":{"geneCounts":{"proteinCoding":11,"total":11}}},"assemblyInfo":{"assemblyLevel":"Complete Genome","assemblyMethod":"Iterative Refinement Meta-Assembler (IRMA) v. v1.0.2","assemblyName":"ASM3950179v1","assemblyStatus":"current","assemblyType":"haploid","bioprojectAccession":"PRJNA1023536","bioprojectLineage":[{"bioprojects":[{"accession":"PRJNA1023536","title":"Influenza B virus Genome sequencing"}]}],"releaseDate":"2024-03-29","sequencingTech":"Oxford Nanopore","submitter":"Department of Microbiology and Immunology, Lauring Lab at University of Michigan"},"assemblyStats":{"contigL50":4,"contigN50":1749,"gcCount":"5548","gcPercent":40.5,"numberOfComponentSequences":8,"numberOfContigs":8,"numberOfScaffolds":8,"scaffoldL50":4,"scaffoldN50":1749,"totalNumberOfChromosomes":8,"totalSequenceLength":"13696","totalUngappedLength":"13696"},"currentAccession":"GCA_039501795.1","organism":{"organismName":"Influenza B virus","taxId":11520},"sourceDatabase":"SOURCE_DATABASE_GENBANK"}
{"accession":"GCA_039501815.1","annotationInfo":{"name":"Annotation submitted by 711th Human Performance Wing, United States Air Force School of Aerospace Medicine Public Health Submission Group","provider":"711th Human Performance Wing, United States Air Force School of Aerospace Medicine Public Health Submission Group","releaseDate":"2024-04-15","stats":{"geneCounts":{"proteinCoding":11,"total":11}}},"assemblyInfo":{"assemblyLevel":"Complete Genome","assemblyMethod":"IRMA v. 1.0","assemblyName":"ASM3950181v1","assemblyStatus":"current","assemblyType":"haploid","releaseDate":"2024-04-09","sequencingTech":"Illumina","submitter":"711th Human Performance Wing, United States Air Force School of Aerospace Medicine Public Health Submission Group"},"assemblyStats":{"contigL50":4,"contigN50":1749,"gcCount":"5547","gcPercent":40.5,"numberOfComponentSequences":8,"numberOfContigs":8,"numberOfScaffolds":8,"scaffoldL50":4,"scaffoldN50":1749,"totalNumberOfChromosomes":8,"totalSequenceLength":"13696","totalUngappedLength":"13696"},"currentAccession":"GCA_039501815.1","organism":{"organismName":"Influenza B virus","taxId":11520},"sourceDatabase":"SOURCE_DATABASE_GENBANK"}
{"accession":"GCA_039501835.1","annotationInfo":{"name":"Annotation submitted by Laboratory Medicine and Pathology, University of Washington","provider":"Laboratory Medicine and Pathology, University of Washington","releaseDate":"2024-04-15","stats":{"geneCounts":{"proteinCoding":11,"total":11}}},"assemblyInfo":{"assemblyLevel":"Complete Genome","assemblyMethod":"Rev v. JAN-2024","assemblyName":"ASM3950183v1","assemblyStatus":"current","assemblyType":"haploid","releaseDate":"2024-04-08","sequencingTech":"Illumina","submitter":"Laboratory Medicine and Pathology, University of Washington"},"assemblyStats":{"contigL50":4,"contigN50":1844,"gcCount":"5727","gcPercent":40.0,"numberOfComponentSequences":8,"numberOfContigs":8,"numberOfScaffolds":8,"scaffoldL50":4,"scaffoldN50":1844,"totalNumberOfChromosomes":8,"totalSequenceLength":"14302","totalUngappedLength":"14302"},"currentAccession":"GCA_039501835.1","organism":{"organismName":"Influenza B virus","taxId":11520},"sourceDatabase":"SOURCE_DATABASE_GENBANK"}
{"accession":"GCA_039501855.1","annotationInfo":{"name":"Annotation submitted by Department of Microbiology and Immunology, Lauring Lab at University of Michigan","provider":"Department of Microbiology and Immunology, Lauring Lab at University of Michigan","releaseDate":"2024-04-17","stats":{"geneCounts":{"proteinCoding":11,"total":11}}},"assemblyInfo":{"assemblyLevel":"Complete Genome","assemblyMethod":"Iterative Refinement Meta-Assembler (IRMA) v. v1.0.2","assemblyName":"ASM3950185v1","assemblyStatus":"current","assemblyType":"haploid","bioprojectAccession":"PRJNA1023536","bioprojectLineage":[{"bioprojects":[{"accession":"PRJNA1023536","title":"Influenza B virus Genome sequencing"}]}],"releaseDate":"2024-04-12","sequencingTech":"Oxford Nanopore","submitter":"Department of Microbiology and Immunology, Lauring Lab at University of Michigan"},"assemblyStats":{"contigL50":4,"contigN50":1749,"gcCount":"5548","gcPercent":40.5,"numberOfComponentSequences":8,"numberOfContigs":8,"numberOfScaffolds":8,"scaffoldL50":4,"scaffoldN50":1749,"totalNumberOfChromosomes":8,"totalSequenceLength":"13696","totalUngappedLength":"13696"},"currentAccession":"GCA_039501855.1","organism":{"organismName":"Influenza B virus","taxId":11520},"sourceDatabase":"SOURCE_DATABASE_GENBANK"}
{"accession":"GCA_039501865.1","annotationInfo":{"name":"Annotation submitted by Department of Microbiology and Immunology, Lauring Lab at University of Michigan","provider":"Department of Microbiology and Immunology, Lauring Lab at University of Michigan","releaseDate":"2024-04-17","stats":{"geneCounts":{"proteinCoding":11,"total":11}}},"assemblyInfo":{"assemblyLevel":"Complete Genome","assemblyMethod":"Iterative Refinement Meta-Assembler (IRMA) v. v1.0.2","assemblyName":"ASM3950186v1","assemblyStatus":"current","assemblyType":"haploid","bioprojectAccession":"PRJNA1023536","bioprojectLineage":[{"bioprojects":[{"accession":"PRJNA1023536","title":"Influenza B virus Genome sequencing"}]}],"releaseDate":"2024-04-12","sequencingTech":"Oxford Nanopore","submitter":"Department of Microbiology and Immunology, Lauring Lab at University of Michigan"},"assemblyStats":{"contigL50":4,"contigN50":1749,"gcCount":"5545","gcPercent":40.5,"numberOfComponentSequences":8,"numberOfContigs":8,"numberOfScaffolds":8,"scaffoldL50":4,"scaffoldN50":1749,"totalNumberOfChromosomes":8,"totalSequenceLength":"13696","totalUngappedLength":"13696"},"currentAccession":"GCA_039501865.1","organism":{"organismName":"Influenza B virus","taxId":11520},"sourceDatabase":"SOURCE_DATABASE_GENBANK"}
{"accession":"GCA_039501935.1","annotationInfo":{"name":"Annotation submitted by Department of Microbiology and Immunology, Lauring Lab at University of Michigan","provider":"Department of Microbiology and Immunology, Lauring Lab at University of Michigan","releaseDate":"2024-04-03","stats":{"geneCounts":{"proteinCoding":11,"total":11}}},"assemblyInfo":{"assemblyLevel":"Complete Genome","assemblyMethod":"Iterative Refinement Meta-Assembler (IRMA) v. v1.0.2","assemblyName":"ASM3950193v1","assemblyStatus":"current","assemblyType":"haploid","bioprojectAccession":"PRJNA1023536","bioprojectLineage":[{"bioprojects":[{"accession":"PRJNA1023536","title":"Influenza B virus Genome sequencing"}]}],"releaseDate":"2024-03-29","sequencingTech":"Oxford Nanopore","submitter":"Department of Microbiology and Immunology, Lauring Lab at University of Michigan"},"assemblyStats":{"contigL50":4,"contigN50":1749,"gcCount":"5550","gcPercent":40.5,"numberOfComponentSequences":8,"numberOfContigs":8,"numberOfScaffolds":8,"scaffoldL50":4,"scaffoldN50":1749,"totalNumberOfChromosomes":8,"totalSequenceLength":"13696","totalUngappedLength":"13696"},"currentAccession":"GCA_039501935.1","organism":{"organismName":"Influenza B virus","taxId":11520},"sourceDatabase":"SOURCE_DATABASE_GENBANK"}
{"accession":"GCA_039501945.1","annotationInfo":{"name":"Annotation submitted by Laboratory Medicine and Pathology, University of Washington","provider":"Laboratory Medicine and Pathology, University of Washington","releaseDate":"2024-04-15","stats":{"geneCounts":{"proteinCoding":11,"total":11}}},"assemblyInfo":{"assemblyLevel":"Complete Genome","assemblyMethod":"Rev v. JAN-2024","assemblyName":"ASM3950194v1","assemblyStatus":"current","assemblyType":"haploid","releaseDate":"2024-04-08","sequencingTech":"Illumina","submitter":"Laboratory Medicine and Pathology, University of Washington"},"assemblyStats":{"contigL50":4,"contigN50":1847,"gcCount":"5747","gcPercent":40.0,"numberOfComponentSequences":8,"numberOfContigs":8,"numberOfScaffolds":8,"scaffoldL50":4,"scaffoldN50":1847,"totalNumberOfChromosomes":8,"totalSequenceLength":"14392","totalUngappedLength":"14392"},"currentAccession":"GCA_039501945.1","organism":{"organismName":"Influenza B virus","taxId":11520},"sourceDatabase":"SOURCE_DATABASE_GENBANK"}
{"accession":"GCA_039501955.1","annotationInfo":{"name":"Annotation submitted by Department of Microbiology and Immunology, Lauring Lab at University of Michigan","provider":"Department of Microbiology and Immunology, Lauring Lab at University of Michigan","releaseDate":"2024-04-03","stats":{"geneCounts":{"proteinCoding":11,"total":11}}},"assemblyInfo":{"assemblyLevel":"Complete Genome","assemblyMethod":"Iterative Refinement Meta-Assembler (IRMA) v. v1.0.2","assemblyName":"ASM3950195v1","assemblyStatus":"current","assemblyType":"haploid","bioprojectAccession":"PRJNA1023536","bioprojectLineage":[{"bioprojects":[{"accession":"PRJNA1023536","title":"Influenza B virus Genome sequencing"}]}],"releaseDate":"2024-03-29","sequencingTech":"Oxford Nanopore","submitter":"Department of Microbiology and Immunology, Lauring Lab at University of Michigan"},"assemblyStats":{"contigL50":4,"contigN50":1749,"gcCount":"5551","gcPercent":40.5,"numberOfComponentSequences":8,"numberOfContigs":8,"numberOfScaffolds":8,"scaffoldL50":4,"scaffoldN50":1749,"totalNumberOfChromosomes":8,"totalSequenceLength":"13696","totalUngappedLength":"13696"},"currentAccession":"GCA_039501955.1","organism":{"organismName":"Influenza B virus","taxId":11520},"sourceDatabase":"SOURCE_DATABASE_GENBANK"}
{"accession":"GCA_039502015.1","annotationInfo":{"name":"Annotation submitted by Department of Microbiology and Immunology, Lauring Lab at University of Michigan","provider":"Department of Microbiology and Immunology, Lauring Lab at University of Michigan","releaseDate":"2024-04-03","stats":{"geneCounts":{"proteinCoding":11,"total":11}}},"assemblyInfo":{"assemblyLevel":"Complete Genome","assemblyMethod":"Iterative Refinement Meta-Assembler (IRMA) v. v1.0.2","assemblyName":"ASM3950201v1","assemblyStatus":"current","assemblyType":"haploid","bioprojectAccession":"PRJNA1023536","bioprojectLineage":[{"bioprojects":[{"accession":"PRJNA1023536","title":"Influenza B virus Genome sequencing"}]}],"releaseDate":"2024-03-29","sequencingTech":"Oxford Nanopore","submitter":"Department of Microbiology and Immunology, Lauring Lab at University of Michigan"},"assemblyStats":{"contigL50":4,"contigN50":1749,"gcCount":"5549","gcPercent":40.5,"numberOfComponentSequences":8,"numberOfContigs":8,"numberOfScaffolds":8,"scaffoldL50":4,"scaffoldN50":1749,"totalNumberOfChromosomes":8,"totalSequenceLength":"13696","totalUngappedLength":"13696"},"currentAccession":"GCA_039502015.1","organism":{"organismName":"Influenza B virus","taxId":11520},"sourceDatabase":"SOURCE_DATABASE_GENBANK"}
{"accession":"GCA_039502035.1","annotationInfo":{"name":"Annotation submitted by Department of Microbiology and Immunology, Lauring Lab at University of Michigan","provider":"Department of Microbiology and Immunology, Lauring Lab at University of Michigan","releaseDate":"2024-04-17","stats":{"geneCounts":{"proteinCoding":11,"total":11}}},"assemblyInfo":{"assemblyLevel":"Complete Genome","assemblyMethod":"Iterative Refinement Meta-Assembler (IRMA) v. v1.0.2","assemblyName":"ASM3950203v1","assemblyStatus":"current","assemblyType":"haploid","bioprojectAccession":"PRJNA1023536","bioprojectLineage":[{"bioprojects":[{"accession":"PRJNA1023536","title":"Influenza B virus Genome sequencing"}]}],"releaseDate":"2024-04-12","sequencingTech":"Oxford Nanopore","submitter":"Department of Microbiology and Immunology, Lauring Lab at University of Michigan"},"assemblyStats":{"contigL50":4,"contigN50":1749,"gcCount":"5553","gcPercent":40.5,"numberOfComponentSequences":8,"numberOfContigs":8,"numberOfScaffolds":8,"scaffoldL50":4,"scaffoldN50":1749,"totalNumberOfChromosomes":8,"totalSequenceLength":"13696","totalUngappedLength":"13696"},"currentAccession":"GCA_039502035.1","organism":{"organismName":"Influenza B virus","taxId":11520},"sourceDatabase":"SOURCE_DATABASE_GENBANK"}
{"accession":"GCA_039502055.1","annotationInfo":{"name":"Annotation submitted by Department of Microbiology and Immunology, Lauring Lab at University of Michigan","provider":"Department of Microbiology and Immunology, Lauring Lab at University of Michigan","releaseDate":"2024-04-03","stats":{"geneCounts":{"proteinCoding":11,"total":11}}},"assemblyInfo":{"assemblyLevel":"Complete Genome","assemblyMethod":"Iterative Refinement Meta-Assembler (IRMA) v. v1.0.2","assemblyName":"ASM3950205v1","assemblyStatus":"current","assemblyType":"haploid","bioprojectAccession":"PRJNA1023536","bioprojectLineage":[{"bioprojects":[{"accession":"PRJNA1023536","title":"Influenza B virus Genome sequencing"}]}],"releaseDate":"2024-03-29","sequencingTech":"Oxford Nanopore","submitter":"Department of Microbiology and Immunology, Lauring Lab at University of Michigan"},"assemblyStats":{"contigL50":4,"contigN50":1749,"gcCount":"5541","gcPercent":40.5,"numberOfComponentSequences":8,"numberOfContigs":8,"numberOfScaffolds":8,"scaffoldL50":4,"scaffoldN50":1749,"totalNumberOfChromosomes":8,"totalSequenceLength":"13696","totalUngappedLength":"13696"},"currentAccession":"GCA_039502055.1","organism":{"organismName":"Influenza B virus","taxId":11520},"sourceDatabase":"SOURCE_DATABASE_GENBANK"}
{"accession":"GCA_039502085.1","annotationInfo":{"name":"Annotation submitted by Department of Microbiology and Immunology, Lauring Lab at University of Michigan","provider":"Department of Microbiology and Immunology, Lauring Lab at University of Michigan","releaseDate":"2024-04-17","stats":{"geneCounts":{"proteinCoding":11,"total":11}}},"assemblyInfo":{"assemblyLevel":"Complete Genome","assemblyMethod":"Iterative Refinement Meta-Assembler (IRMA) v. v1.0.2","assemblyName":"ASM3950208v1","assemblyStatus":"current","assemblyType":"haploid","bioprojectAccession":"PRJNA1023536","bioprojectLineage":[{"bioprojects":[{"accession":"PRJNA1023536","title":"Influenza B virus Genome sequencing"}]}],"releaseDate":"2024-04-12","sequencingTech":"Oxford Nanopore","submitter":"Department of Microbiology and Immunology, Lauring Lab at University of Michigan"},"assemblyStats":{"contigL50":4,"contigN50":1749,"gcCount":"5566","gcPercent":40.5,"numberOfComponentSequences":8,"numberOfContigs":8,"numberOfScaffolds":8,"scaffoldL50":4,"scaffoldN50":1749,"totalNumberOfChromosomes":8,"totalSequenceLength":"13696","totalUngappedLength":"13696"},"currentAccession":"GCA_039502085.1","organism":{"organismName":"Influenza B virus","taxId":11520},"sourceDatabase":"SOURCE_DATABASE_GENBANK"}
{"accession":"GCA_039502095.1","annotationInfo":{"name":"Annotation submitted by Department of Microbiology and Immunology, Lauring Lab at University of Michigan","provider":"Department of Microbiology and Immunology, Lauring Lab at University of Michigan","releaseDate":"2024-04-03","stats":{"geneCounts":{"proteinCoding":11,"total":11}}},"assemblyInfo":{"assemblyLevel":"Complete Genome","assemblyMethod":"Iterative Refinement Meta-Assembler (IRMA) v. v1.0.2","assemblyName":"ASM3950209v1","assemblyStatus":"current","assemblyType":"haploid","bioprojectAccession":"PRJNA1023536","bioprojectLineage":[{"bioprojects":[{"accession":"PRJNA1023536","title":"Influenza B virus Genome sequencing"}]}],"releaseDate":"2024-03-29","sequencingTech":"Oxford Nanopore","submitter":"Department of Microbiology and Immunology, Lauring Lab at University of Michigan"},"assemblyStats":{"contigL50":4,"contigN50":1749,"gcCount":"5548","gcPercent":40.5,"numberOfComponentSequences":8,"numberOfContigs":8,"numberOfScaffolds":8,"scaffoldL50":4,"scaffoldN50":1749,"totalNumberOfChromosomes":8,"totalSequenceLength":"13696","totalUngappedLength":"13696"},"currentAccession":"GCA_039502095.1","organism":{"organismName":"Influenza B virus","taxId":11520},"sourceDatabase":"SOURCE_DATABASE_GENBANK"}
{"accession":"GCA_039502115.1","annotationInfo":{"name":"Annotation submitted by Department of Microbiology and Immunology, Lauring Lab at University of Michigan","provider":"Department of Microbiology and Immunology, Lauring Lab at University of Michigan","releaseDate":"2024-04-03","stats":{"geneCounts":{"proteinCoding":11,"total":11}}},"assemblyInfo":{"assemblyLevel":"Complete Genome","assemblyMethod":"Iterative Refinement Meta-Assembler (IRMA) v. v1.0.2","assemblyName":"ASM3950211v1","assemblyStatus":"current","assemblyType":"haploid","bioprojectAccession":"PRJNA1023536","bioprojectLineage":[{"bioprojects":[{"accession":"PRJNA1023536","title":"Influenza B virus Genome sequencing"}]}],"releaseDate":"2024-03-29","sequencingTech":"Oxford Nanopore","submitter":"Department of Microbiology and Immunology, Lauring Lab at University of Michigan"},"assemblyStats":{"contigL50":4,"contigN50":1749,"gcCount":"5549","gcPercent":40.5,"numberOfComponentSequences":8,"numberOfContigs":8,"numberOfScaffolds":8,"scaffoldL50":4,"scaffoldN50":1749,"totalNumberOfChromosomes":8,"totalSequenceLength":"13696","totalUngappedLength":"13696"},"currentAccession":"GCA_039502115.1","organism":{"organismName":"Influenza B virus","taxId":11520},"sourceDatabase":"SOURCE_DATABASE_GENBANK"}
{"accession":"GCA_039502135.1","annotationInfo":{"name":"Annotation submitted by Department of Microbiology and Immunology, Lauring Lab at University of Michigan","provider":"Department of Microbiology and Immunology, Lauring Lab at University of Michigan","releaseDate":"2024-04-03","stats":{"geneCounts":{"proteinCoding":11,"total":11}}},"assemblyInfo":{"assemblyLevel":"Complete Genome","assemblyMethod":"Iterative Refinement Meta-Assembler (IRMA) v. v1.0.2","assemblyName":"ASM3950213v1","assemblyStatus":"current","assemblyType":"haploid","bioprojectAccession":"PRJNA1023536","bioprojectLineage":[{"bioprojects":[{"accession":"PRJNA1023536","title":"Influenza B virus Genome sequencing"}]}],"releaseDate":"2024-03-29","sequencingTech":"Oxford Nanopore","submitter":"Department of Microbiology and Immunology, Lauring Lab at University of Michigan"},"assemblyStats":{"contigL50":4,"contigN50":1749,"gcCount":"5545","gcPercent":40.5,"numberOfComponentSequences":8,"numberOfContigs":8,"numberOfScaffolds":8,"scaffoldL50":4,"scaffoldN50":1749,"totalNumberOfChromosomes":8,"totalSequenceLength":"13696","totalUngappedLength":"13696"},"currentAccession":"GCA_039502135.1","organism":{"organismName":"Influenza B virus","taxId":11520},"sourceDatabase":"SOURCE_DATABASE_GENBANK"}
{"accession":"GCA_039502155.1","annotationInfo":{"name":"Annotation submitted by Department of Microbiology and Immunology, Lauring Lab at University of Michigan","provider":"Department of Microbiology and Immunology, Lauring Lab at University of Michigan","releaseDate":"2024-04-03","stats":{"geneCounts":{"proteinCoding":11,"total":11}}},"assemblyInfo":{"assemblyLevel":"Complete Genome","assemblyMethod":"Iterative Refinement Meta-Assembler (IRMA) v. v1.0.2","assemblyName":"ASM3950215v1","assemblyStatus":"current","assemblyType":"haploid","bioprojectAccession":"PRJNA1023536","bioprojectLineage":[{"bioprojects":[{"accession":"PRJNA1023536","title":"Influenza B virus Genome sequencing"}]}],"releaseDate":"2024-03-29","sequencingTech":"Oxford Nanopore","submitter":"Department of Microbiology and Immunology, Lauring Lab at University of Michigan"},"assemblyStats":{"contigL50":4,"contigN50":1749,"gcCount":"5562","gcPercent":40.5,"numberOfComponentSequences":8,"numberOfContigs":8,"numberOfScaffolds":8,"scaffoldL50":4,"scaffoldN50":1749,"totalNumberOfChromosomes":8,"totalSequenceLength":"13696","totalUngappedLength":"13696"},"currentAccession":"GCA_039502155.1","organism":{"organismName":"Influenza B virus","taxId":11520},"sourceDatabase":"SOURCE_DATABASE_GENBANK"}
{"accession":"GCA_039502175.1","annotationInfo":{"name":"Annotation submitted by Department of Microbiology and Immunology, Lauring Lab at University of Michigan","provider":"Department of Microbiology and Immunology, Lauring Lab at University of Michigan","releaseDate":"2024-04-03","stats":{"geneCounts":{"proteinCoding":11,"total":11}}},"assemblyInfo":{"assemblyLevel":"Complete Genome","assemblyMethod":"Iterative Refinement Meta-Assembler (IRMA) v. v1.0.2","assemblyName":"ASM3950217v1","assemblyStatus":"current","assemblyType":"haploid","bioprojectAccession":"PRJNA1023536","bioprojectLineage":[{"bioprojects":[{"accession":"PRJNA1023536","title":"Influenza B virus Genome sequencing"}]}],"releaseDate":"2024-03-29","sequencingTech":"Oxford Nanopore","submitter":"Department of Microbiology and Immunology, Lauring Lab at University of Michigan"},"assemblyStats":{"contigL50":4,"contigN50":1749,"gcCount":"5570","gcPercent":40.5,"numberOfComponentSequences":8,"numberOfContigs":8,"numberOfScaffolds":8,"scaffoldL50":4,"scaffoldN50":1749,"totalNumberOfChromosomes":8,"totalSequenceLength":"13696","totalUngappedLength":"13696"},"currentAccession":"GCA_039502175.1","organism":{"organismName":"Influenza B virus","taxId":11520},"sourceDatabase":"SOURCE_DATABASE_GENBANK"}
{"accession":"GCA_039502195.1","annotationInfo":{"name":"Annotation submitted by Department of Microbiology and Immunology, Lauring Lab at University of Michigan","provider":"Department of Microbiology and Immunology, Lauring Lab at University of Michigan","releaseDate":"2024-04-03","stats":{"geneCounts":{"proteinCoding":11,"total":11}}},"assemblyInfo":{"assemblyLevel":"Complete Genome","assemblyMethod":"Iterative Refinement Meta-Assembler (IRMA) v. v1.0.2","assemblyName":"ASM3950219v1","assemblyStatus":"current","assemblyType":"haploid","bioprojectAccession":"PRJNA1023536","bioprojectLineage":[{"bioprojects":[{"accession":"PRJNA1023536","title":"Influenza B virus Genome sequencing"}]}],"releaseDate":"2024-03-29","sequencingTech":"Oxford Nanopore","submitter":"Department of Microbiology and Immunology, Lauring Lab at University of Michigan"},"assemblyStats":{"contigL50":4,"contigN50":1749,"gcCount":"5557","gcPercent":40.5,"numberOfComponentSequences":8,"numberOfContigs":8,"numberOfScaffolds":8,"scaffoldL50":4,"scaffoldN50":1749,"totalNumberOfChromosomes":8,"totalSequenceLength":"13696","totalUngappedLength":"13696"},"currentAccession":"GCA_039502195.1","organism":{"organismName":"Influenza B virus","taxId":11520},"sourceDatabase":"SOURCE_DATABASE_GENBANK"}
{"accession":"GCA_039502215.1","annotationInfo":{"name":"Annotation submitted by Department of Microbiology and Immunology, Lauring Lab at University of Michigan","provider":"Department of Microbiology and Immunology, Lauring Lab at University of Michigan","releaseDate":"2024-04-03","stats":{"geneCounts":{"proteinCoding":11,"total":11}}},"assemblyInfo":{"assemblyLevel":"Complete Genome","assemblyMethod":"Iterative Refinement Meta-Assembler (IRMA) v. v1.0.2","assemblyName":"ASM3950221v1","assemblyStatus":"current","assemblyType":"haploid","bioprojectAccession":"PRJNA1023536","bioprojectLineage":[{"bioprojects":[{"accession":"PRJNA1023536","title":"Influenza B virus Genome sequencing"}]}],"releaseDate":"2024-03-29","sequencingTech":"Oxford Nanopore","submitter":"Department of Microbiology and Immunology, Lauring Lab at University of Michigan"},"assemblyStats":{"contigL50":4,"contigN50":1749,"gcCount":"5551","gcPercent":40.5,"numberOfComponentSequences":8,"numberOfContigs":8,"numberOfScaffolds":8,"scaffoldL50":4,"scaffoldN50":1749,"totalNumberOfChromosomes":8,"totalSequenceLength":"13696","totalUngappedLength":"13696"},"currentAccession":"GCA_039502215.1","organism":{"organismName":"Influenza B virus","taxId":11520},"sourceDatabase":"SOURCE_DATABASE_GENBANK"}
{"accession":"GCA_039502235.1","annotationInfo":{"name":"Annotation submitted by Department of Microbiology and Immunology, Lauring Lab at University of Michigan","provider":"Department of Microbiology and Immunology, Lauring Lab at University of Michigan","releaseDate":"2024-04-03","stats":{"geneCounts":{"proteinCoding":11,"total":11}}},"assemblyInfo":{"assemblyLevel":"Complete Genome","assemblyMethod":"Iterative Refinement Meta-Assembler (IRMA) v. v1.0.2","assemblyName":"ASM3950223v1","assemblyStatus":"current","assemblyType":"haploid","bioprojectAccession":"PRJNA1023536","bioprojectLineage":[{"bioprojects":[{"accession":"PRJNA1023536","title":"Influenza B virus Genome sequencing"}]}],"releaseDate":"2024-03-29","sequencingTech":"Oxford Nanopore","submitter":"Department of Microbiology and Immunology, Lauring Lab at University of Michigan"},"assemblyStats":{"contigL50":4,"contigN50":1749,"gcCount":"5549","gcPercent":40.5,"numberOfComponentSequences":8,"numberOfContigs":8,"numberOfScaffolds":8,"scaffoldL50":4,"scaffoldN50":1749,"totalNumberOfChromosomes":8,"totalSequenceLength":"13696","totalUngappedLength":"13696"},"currentAccession":"GCA_039502235.1","organism":{"organismName":"Influenza B virus","taxId":11520},"sourceDatabase":"SOURCE_DATABASE_GENBANK"}
{"accession":"GCA_039502275.1","annotationInfo":{"name":"Annotation submitted by Department of Microbiology and Immunology, Lauring Lab at University of Michigan","provider":"Department of Microbiology and Immunology, Lauring Lab at University of Michigan","releaseDate":"2024-04-03","stats":{"geneCounts":{"proteinCoding":11,"total":11}}},"assemblyInfo":{"assemblyLevel":"Complete Genome","assemblyMethod":"Iterative Refinement Meta-Assembler (IRMA) v. v1.0.2","assemblyName":"ASM3950227v1","assemblyStatus":"current","assemblyType":"haploid","bioprojectAccession":"PRJNA1023536","bioprojectLineage":[{"bioprojects":[{"accession":"PRJNA1023536","title":"Influenza B virus Genome sequencing"}]}],"releaseDate":"2024-03-29","sequencingTech":"Oxford Nanopore","submitter":"Department of Microbiology and Immunology, Lauring Lab at University of Michigan"},"assemblyStats":{"contigL50":4,"contigN50":1749,"gcCount":"5548","gcPercent":40.5,"numberOfComponentSequences":8,"numberOfContigs":8,"numberOfScaffolds":8,"scaffoldL50":4,"scaffoldN50":1749,"totalNumberOfChromosomes":8,"totalSequenceLength":"13696","totalUngappedLength":"13696"},"currentAccession":"GCA_039502275.1","organism":{"organismName":"Influenza B virus","taxId":11520},"sourceDatabase":"SOURCE_DATABASE_GENBANK"}
{"accession":"GCA_039502295.1","annotationInfo":{"name":"Annotation submitted by Department of Microbiology and Immunology, Lauring Lab at University of Michigan","provider":"Department of Microbiology and Immunology, Lauring Lab at University of Michigan","releaseDate":"2024-04-17","stats":{"geneCounts":{"proteinCoding":11,"total":11}}},"assemblyInfo":{"assemblyLevel":"Complete Genome","assemblyMethod":"Iterative Refinement Meta-Assembler (IRMA) v. v1.0.2","assemblyName":"ASM3950229v1","assemblyStatus":"current","assemblyType":"haploid","bioprojectAccession":"PRJNA1023536","bioprojectLineage":[{"bioprojects":[{"accession":"PRJNA1023536","title":"Influenza B virus Genome sequencing"}]}],"releaseDate":"2024-04-12","sequencingTech":"Oxford Nanopore","submitter":"Department of Microbiology and Immunology, Lauring Lab at University of Michigan"},"assemblyStats":{"contigL50":4,"contigN50":1749,"gcCount":"5560","gcPercent":40.5,"numberOfComponentSequences":8,"numberOfContigs":8,"numberOfScaffolds":8,"scaffoldL50":4,"scaffoldN50":1749,"totalNumberOfChromosomes":8,"totalSequenceLength":"13696","totalUngappedLength":"13696"},"currentAccession":"GCA_039502295.1","organism":{"organismName":"Influenza B virus","taxId":11520},"sourceDatabase":"SOURCE_DATABASE_GENBANK"}
{"accession":"GCA_039502435.1","annotationInfo":{"name":"Annotation submitted by Department of Microbiology and Immunology, Lauring Lab at University of Michigan","provider":"Department of Microbiology and Immunology, Lauring Lab at University of Michigan","releaseDate":"2024-04-17","stats":{"geneCounts":{"proteinCoding":11,"total":11}}},"assemblyInfo":{"assemblyLevel":"Complete Genome","assemblyMethod":"Iterative Refinement Meta-Assembler (IRMA) v. v1.0.2","assemblyName":"ASM3950243v1","assemblyStatus":"current","assemblyType":"haploid","bioprojectAccession":"PRJNA1023536","bioprojectLineage":[{"bioprojects":[{"accession":"PRJNA1023536","title":"Influenza B virus Genome sequencing"}]}],"releaseDate":"2024-04-12","sequencingTech":"Oxford Nanopore","submitter":"Department of Microbiology and Immunology, Lauring Lab at University of Michigan"},"assemblyStats":{"contigL50":4,"contigN50":1749,"gcCount":"5545","gcPercent":40.5,"numberOfComponentSequences":8,"numberOfContigs":8,"numberOfScaffolds":8,"scaffoldL50":4,"scaffoldN50":1749,"totalNumberOfChromosomes":8,"totalSequenceLength":"13696","totalUngappedLength":"13696"},"currentAccession":"GCA_039502435.1","organism":{"organismName":"Influenza B virus","taxId":11520},"sourceDatabase":"SOURCE_DATABASE_GENBANK"}
{"accession":"GCA_039502485.1","annotationInfo":{"name":"Annotation submitted by Department of Microbiology and Immunology, Lauring Lab at University of Michigan","provider":"Department of Microbiology and Immunology, Lauring Lab at University of Michigan","releaseDate":"2024-04-17","stats":{"geneCounts":{"proteinCoding":11,"total":11}}},"assemblyInfo":{"assemblyLevel":"Complete Genome","assemblyMethod":"Iterative Refinement Meta-Assembler (IRMA) v. v1.0.2","assemblyName":"ASM3950248v1","assemblyStatus":"current","assemblyType":"haploid","bioprojectAccession":"PRJNA1023536","bioprojectLineage":[{"bioprojects":[{"accession":"PRJNA1023536","title":"Influenza B virus Genome sequencing"}]}],"releaseDate":"2024-04-12","sequencingTech":"Oxford Nanopore","submitter":"Department of Microbiology and Immunology, Lauring Lab at University of Michigan"},"assemblyStats":{"contigL50":4,"contigN50":1749,"gcCount":"5543","gcPercent":40.5,"numberOfComponentSequences":8,"numberOfContigs":8,"numberOfScaffolds":8,"scaffoldL50":4,"scaffoldN50":1749,"totalNumberOfChromosomes":8,"totalSequenceLength":"13696","totalUngappedLength":"13696"},"currentAccession":"GCA_039502485.1","organism":{"organismName":"Influenza B virus","taxId":11520},"sourceDatabase":"SOURCE_DATABASE_GENBANK"}
{"accession":"GCA_039502495.1","annotationInfo":{"name":"Annotation submitted by Department of Microbiology and Immunology, Lauring Lab at University of Michigan","provider":"Department of Microbiology and Immunology, Lauring Lab at University of Michigan","releaseDate":"2024-04-17","stats":{"geneCounts":{"proteinCoding":11,"total":11}}},"assemblyInfo":{"assemblyLevel":"Complete Genome","assemblyMethod":"Iterative Refinement Meta-Assembler (IRMA) v. v1.0.2","assemblyName":"ASM3950249v1","assemblyStatus":"current","assemblyType":"haploid","bioprojectAccession":"PRJNA1023536","bioprojectLineage":[{"bioprojects":[{"accession":"PRJNA1023536","title":"Influenza B virus Genome sequencing"}]}],"releaseDate":"2024-04-12","sequencingTech":"Oxford Nanopore","submitter":"Department of Microbiology and Immunology, Lauring Lab at University of Michigan"},"assemblyStats":{"contigL50":4,"contigN50":1749,"gcCount":"5549","gcPercent":40.5,"numberOfComponentSequences":8,"numberOfContigs":8,"numberOfScaffolds":8,"scaffoldL50":4,"scaffoldN50":1749,"totalNumberOfChromosomes":8,"totalSequenceLength":"13696","totalUngappedLength":"13696"},"currentAccession":"GCA_039502495.1","organism":{"organismName":"Influenza B virus","taxId":11520},"sourceDatabase":"SOURCE_DATABASE_GENBANK"}
{"accession":"GCA_031083075.1","annotationInfo":{"name":"Annotation submitted by on behalf of TIGR/Wadsworth-NYSDOH and CDC/NCBI, National Center for Biotechnology Information, NIH","provider":"on behalf of TIGR/Wadsworth-NYSDOH and CDC/NCBI, National Center for Biotechnology Information, NIH","releaseDate":"2007-02-14","stats":{"geneCounts":{"proteinCoding":11,"total":11}}},"assemblyInfo":{"assemblyLevel":"Complete Genome","assemblyName":"ASM3108307v1","assemblyStatus":"current","assemblyType":"haploid","releaseDate":"2007-02-14","submitter":"on behalf of TIGR/Wadsworth-NYSDOH and CDC/NCBI, National Center for Biotechnology Information, NIH"},"assemblyStats":{"contigL50":4,"contigN50":1841,"gcCount":"5705","gcPercent":40.0,"numberOfComponentSequences":8,"numberOfContigs":8,"numberOfScaffolds":8,"scaffoldL50":4,"scaffoldN50":1841,"totalNumberOfChromosomes":8,"totalSequenceLength":"14239","totalUngappedLength":"14239"},"currentAccession":"GCA_031083075.1","organism":{"organismName":"Influenza B virus (B/Argentina/132/2001)","taxId":416661},"sourceDatabase":"SOURCE_DATABASE_GENBANK"}
{"accession":"GCA_031083105.1","annotationInfo":{"name":"Annotation submitted by on behalf of TIGR/Wadsworth-NYSDOH and CDC/NCBI, National Center for Biotechnology Information, NIH","provider":"on behalf of TIGR/Wadsworth-NYSDOH and CDC/NCBI, National Center for Biotechnology Information, NIH","releaseDate":"2007-02-14","stats":{"geneCounts":{"proteinCoding":11,"total":11}}},"assemblyInfo":{"assemblyLevel":"Complete Genome","assemblyName":"ASM3108310v1","assemblyStatus":"current","assemblyType":"haploid","releaseDate":"2007-02-14","submitter":"on behalf of TIGR/Wadsworth-NYSDOH and CDC/NCBI, National Center for Biotechnology Information, NIH"},"assemblyStats":{"contigL50":4,"contigN50":1840,"gcCount":"5694","gcPercent":40.0,"numberOfComponentSequences":8,"numberOfContigs":8,"numberOfScaffolds":8,"scaffoldL50":4,"scaffoldN50":1840,"totalNumberOfChromosomes":8,"totalSequenceLength":"14289","totalUngappedLength":"14289"},"currentAccession":"GCA_031083105.1","organism":{"organismName":"Influenza B virus (B/Chile/3162/2002)","taxId":416664},"sourceDatabase":"SOURCE_DATABASE_GENBANK"}
{"accession":"GCA_031083125.1","annotationInfo":{"name":"Annotation submitted by on behalf of TIGR/Wadsworth-NYSDOH and CDC/NCBI, National Center for Biotechnology Information, NIH","provider":"on behalf of TIGR/Wadsworth-NYSDOH and CDC/NCBI, National Center for Biotechnology Information, NIH","releaseDate":"2006-12-29","stats":{"geneCounts":{"proteinCoding":11,"total":11}}},"assemblyInfo":{"assemblyLevel":"Complete Genome","assemblyName":"ASM3108312v1","assemblyStatus":"current","assemblyType":"haploid","releaseDate":"2006-12-18","submitter":"on behalf of TIGR/Wadsworth-NYSDOH and CDC/NCBI, National Center for Biotechnology Information, NIH"},"assemblyStats":{"contigL50":4,"contigN50":1843,"gcCount":"5746","gcPercent":40.0,"numberOfComponentSequences":8,"numberOfContigs":8,"numberOfScaffolds":8,"scaffoldL50":4,"scaffoldN50":1843,"totalNumberOfChromosomes":8,"totalSequenceLength":"14319","totalUngappedLength":"14319"},"currentAccession":"GCA_031083125.1","organism":{"organismName":"Influenza B virus (B/Brisbane/32/2002)","taxId":416666},"sourceDatabase":"SOURCE_DATABASE_GENBANK"}
{"accession":"GCA_031083155.1","annotationInfo":{"name":"Annotation submitted by on behalf of JCVI/Wadsworth-NYSDOH and CDC/NCBI, National Center for Biotechnology Information, NIH","provider":"on behalf of JCVI/Wadsworth-NYSDOH and CDC/NCBI, National Center for Biotechnology Information, NIH","releaseDate":"2007-06-18","stats":{"geneCounts":{"proteinCoding":11,"total":11}}},"assemblyInfo":{"assemblyLevel":"Complete Genome","assemblyName":"ASM3108315v1","assemblyStatus":"current","assemblyType":"haploid","releaseDate":"2007-06-18","submitter":"on behalf of JCVI/Wadsworth-NYSDOH and CDC/NCBI, National Center for Biotechnology Information, NIH"},"assemblyStats":{"contigL50":4,"contigN50":1847,"gcCount":"5683","gcPercent":40.0,"numberOfComponentSequences":8,"numberOfContigs":8,"numberOfScaffolds":8,"scaffoldL50":4,"scaffoldN50":1847,"totalNumberOfChromosomes":8,"totalSequenceLength":"14233","totalUngappedLength":"14233"},"currentAccession":"GCA_031083155.1","organism":{"organismName":"Influenza B virus (B/Chantaburi/218/2003)","taxId":416669},"sourceDatabase":"SOURCE_DATABASE_GENBANK"}
{"accession":"GCA_031083225.1","annotationInfo":{"name":"Annotation submitted by on behalf of TIGR/Wadsworth-NYSDOH and CDC/NCBI, National Center for Biotechnology Information, NIH","provider":"on behalf of TIGR/Wadsworth-NYSDOH and CDC/NCBI, National Center for Biotechnology Information, NIH","releaseDate":"2007-02-14","stats":{"geneCounts":{"proteinCoding":11,"total":11}}},"assemblyInfo":{"assemblyLevel":"Complete Genome","assemblyName":"ASM3108322v1","assemblyStatus":"current","assemblyType":"haploid","releaseDate":"2007-02-14","submitter":"on behalf of TIGR/Wadsworth-NYSDOH and CDC/NCBI, National Center for Biotechnology Information, NIH"},"assemblyStats":{"contigL50":4,"contigN50":1837,"gcCount":"5745","gcPercent":40.5,"numberOfComponentSequences":8,"numberOfContigs":8,"numberOfScaffolds":8,"scaffoldL50":4,"scaffoldN50":1837,"totalNumberOfChromosomes":8,"totalSequenceLength":"14268","totalUngappedLength":"14268"},"currentAccession":"GCA_031083225.1","organism":{"organismName":"Influenza B virus (B/Bangkok/153/1990)","taxId":416676},"sourceDatabase":"SOURCE_DATABASE_GENBANK"}
{"accession":"GCA_031083235.1","annotationInfo":{"name":"Annotation submitted by on behalf of TIGR/Wadsworth-NYSDOH and CDC/NCBI, National Center for Biotechnology Information, NIH","provider":"on behalf of TIGR/Wadsworth-NYSDOH and CDC/NCBI, National Center for Biotechnology Information, NIH","releaseDate":"2007-02-14","stats":{"geneCounts":{"proteinCoding":11,"total":11}}},"assemblyInfo":{"assemblyLevel":"Complete Genome","assemblyName":"ASM3108323v1","assemblyStatus":"current","assemblyType":"haploid","releaseDate":"2007-02-14","submitter":"on behalf of TIGR/Wadsworth-NYSDOH and CDC/NCBI, National Center for Biotechnology Information, NIH"},"assemblyStats":{"contigL50":4,"contigN50":1837,"gcCount":"5736","gcPercent":40.5,"numberOfComponentSequences":8,"numberOfContigs":8,"numberOfScaffolds":8,"scaffoldL50":4,"scaffoldN50":1837,"totalNumberOfChromosomes":8,"totalSequenceLength":"14238","totalUngappedLength":"14238"},"currentAccession":"GCA_031083235.1","organism":{"organismName":"Influenza B virus (B/Bangkok/163/1990)","taxId":416677},"sourceDatabase":"SOURCE_DATABASE_GENBANK"}
{"accession":"GCA_031083305.1","annotationInfo":{"name":"Annotation submitted by on behalf of TIGR/Wadsworth-NYSDOH and CDC/NCBI, National Center for Biotechnology Information, NIH","provider":"on behalf of TIGR/Wadsworth-NYSDOH and CDC/NCBI, National Center for Biotechnology Information, NIH","releaseDate":"2007-02-14","stats":{"geneCounts":{"proteinCoding":11,"total":11}}},"assemblyInfo":{"assemblyLevel":"Complete Genome","assemblyName":"ASM3108330v1","assemblyStatus":"current","assemblyType":"haploid","releaseDate":"2007-02-14","submitter":"on behalf of TIGR/Wadsworth-NYSDOH and CDC/NCBI, National Center for Biotechnology Information, NIH"},"assemblyStats":{"contigL50":4,"contigN50":1833,"gcCount":"5758","gcPercent":40.5,"numberOfComponentSequences":8,"numberOfContigs":8,"numberOfScaffolds":8,"scaffoldL50":4,"scaffoldN50":1833,"totalNumberOfChromosomes":8,"totalSequenceLength":"14292","totalUngappedLength":"14292"},"currentAccession":"GCA_031083305.1","organism":{"organismName":"Influenza B virus (B/Alaska/03/1992)","taxId":416683},"sourceDatabase":"SOURCE_DATABASE_GENBANK"}
{"accession":"GCA_031083385.1","annotationInfo":{"name":"Annotation submitted by on behalf of TIGR/Wadsworth-NYSDOH and CDC/NCBI, National Center for Biotechnology Information, NIH","provider":"on behalf of TIGR/Wadsworth-NYSDOH and CDC/NCBI, National Center for Biotechnology Information, NIH","releaseDate":"2007-02-14","stats":{"geneCounts":{"proteinCoding":11,"total":11}}},"assemblyInfo":{"assemblyLevel":"Complete Genome","assemblyName":"ASM3108338v1","assemblyStatus":"current","assemblyType":"haploid","releaseDate":"2007-02-14","submitter":"on behalf of TIGR/Wadsworth-NYSDOH and CDC/NCBI, National Center for Biotechnology Information, NIH"},"assemblyStats":{"contigL50":4,"contigN50":1842,"gcCount":"5698","gcPercent":40.0,"numberOfComponentSequences":8,"numberOfContigs":8,"numberOfScaffolds":8,"scaffoldL50":4,"scaffoldN50":1842,"totalNumberOfChromosomes":8,"totalSequenceLength":"14241","totalUngappedLength":"14241"},"currentAccession":"GCA_031083385.1","organism":{"organismName":"Influenza B virus (B/Bangkok/141/1994)","taxId":416690},"sourceDatabase":"SOURCE_DATABASE_GENBANK"}
{"accession":"GCA_031083395.1","annotationInfo":{"name":"Annotation submitted by on behalf of TIGR/Wadsworth-NYSDOH and CDC/NCBI, National Center for Biotechnology Information, NIH","provider":"on behalf of TIGR/Wadsworth-NYSDOH and CDC/NCBI, National Center for Biotechnology Information, NIH","releaseDate":"2016-07-14","stats":{"geneCounts":{"proteinCoding":11,"total":11}}},"assemblyInfo":{"assemblyLevel":"Complete Genome","assemblyName":"ASM3108339v1","assemblyStatus":"current","assemblyType":"haploid","releaseDate":"2007-02-14","submitter":"on behalf of TIGR/Wadsworth-NYSDOH and CDC/NCBI, National Center for Biotechnology Information, NIH"},"assemblyStats":{"contigL50":4,"contigN50":1842,"gcCount":"5692","gcPercent":40.0,"numberOfComponentSequences":8,"numberOfContigs":8,"numberOfScaffolds":8,"scaffoldL50":4,"scaffoldN50":1842,"totalNumberOfChromosomes":8,"totalSequenceLength":"14225","totalUngappedLength":"14225"},"currentAccession":"GCA_031083395.1","organism":{"organismName":"Influenza B virus (B/Bangkok/143/1994)","taxId":416691},"sourceDatabase":"SOURCE_DATABASE_GENBANK"}
{"accession":"GCA_031083405.1","annotationInfo":{"name":"Annotation submitted by on behalf of TIGR/Wadsworth-NYSDOH and CDC/NCBI, National Center for Biotechnology Information, NIH","provider":"on behalf of TIGR/Wadsworth-NYSDOH and CDC/NCBI, National Center for Biotechnology Information, NIH","releaseDate":"2007-02-14","stats":{"geneCounts":{"proteinCoding":11,"total":11}}},"assemblyInfo":{"assemblyLevel":"Complete Genome","assemblyName":"ASM3108340v1","assemblyStatus":"current","assemblyType":"haploid","releaseDate":"2007-02-14","submitter":"on behalf of TIGR/Wadsworth-NYSDOH and CDC/NCBI, National Center for Biotechnology Information, NIH"},"assemblyStats":{"contigL50":4,"contigN50":1840,"gcCount":"5701","gcPercent":40.0,"numberOfComponentSequences":8,"numberOfContigs":8,"numberOfScaffolds":8,"scaffoldL50":4,"scaffoldN50":1840,"totalNumberOfChromosomes":8,"totalSequenceLength":"14240","totalUngappedLength":"14240"},"currentAccession":"GCA_031083405.1","organism":{"organismName":"Influenza B virus (B/California/02/1994)","taxId":416692},"sourceDatabase":"SOURCE_DATABASE_GENBANK"}
{"accession":"GCA_031083465.1","annotationInfo":{"name":"Annotation submitted by on behalf of TIGR/Wadsworth-NYSDOH and CDC/NCBI, National Center for Biotechnology Information, NIH","provider":"on behalf of TIGR/Wadsworth-NYSDOH and CDC/NCBI, National Center for Biotechnology Information, NIH","releaseDate":"2006-12-29","stats":{"geneCounts":{"proteinCoding":11,"total":11}}},"assemblyInfo":{"assemblyLevel":"Complete Genome","assemblyName":"ASM3108346v1","assemblyStatus":"current","assemblyType":"haploid","releaseDate":"2006-12-18","submitter":"on behalf of TIGR/Wadsworth-NYSDOH and CDC/NCBI, National Center for Biotechnology Information, NIH"},"assemblyStats":{"contigL50":4,"contigN50":1840,"gcCount":"5702","gcPercent":40.0,"numberOfComponentSequences":8,"numberOfContigs":8,"numberOfScaffolds":8,"scaffoldL50":4,"scaffoldN50":1840,"totalNumberOfChromosomes":8,"totalSequenceLength":"14279","totalUngappedLength":"14279"},"currentAccession":"GCA_031083465.1","organism":{"organismName":"Influenza B virus (B/California/01/1995)","taxId":416698},"sourceDatabase":"SOURCE_DATABASE_GENBANK"}
{"accession":"GCA_031083485.1","annotationInfo":{"name":"Annotation submitted by on behalf of JCVI/Wadsworth-NYSDOH and CDC/NCBI, National Center for Biotechnology Information, NIH","provider":"on behalf of JCVI/Wadsworth-NYSDOH and CDC/NCBI, National Center for Biotechnology Information, NIH","releaseDate":"2007-06-18","stats":{"geneCounts":{"proteinCoding":11,"total":11}}},"assemblyInfo":{"assemblyLevel":"Complete Genome","assemblyName":"ASM3108348v1","assemblyStatus":"current","assemblyType":"haploid","releaseDate":"2007-06-18","submitter":"on behalf of JCVI/Wadsworth-NYSDOH and CDC/NCBI, National Center for Biotechnology Information, NIH"},"assemblyStats":{"contigL50":4,"contigN50":1840,"gcCount":"5693","gcPercent":40.0,"numberOfComponentSequences":8,"numberOfContigs":8,"numberOfScaffolds":8,"scaffoldL50":4,"scaffoldN50":1840,"totalNumberOfChromosomes":8,"totalSequenceLength":"14272","totalUngappedLength":"14272"},"currentAccession":"GCA_031083485.1","organism":{"organismName":"Influenza B virus (B/California/02/1995)","taxId":416699},"sourceDatabase":"SOURCE_DATABASE_GENBANK"}
{"accession":"GCA_031084025.1","annotationInfo":{"name":"Annotation submitted by on behalf of TIGR/Wadsworth-NYSDOH and CDC/NCBI, National Center for Biotechnology Information, NIH","provider":"on behalf of TIGR/Wadsworth-NYSDOH and CDC/NCBI, National Center for Biotechnology Information, NIH","releaseDate":"2006-12-29","stats":{"geneCounts":{"proteinCoding":11,"total":11}}},"assemblyInfo":{"assemblyLevel":"Complete Genome","assemblyName":"ASM3108402v1","assemblyStatus":"current","assemblyType":"haploid","releaseDate":"2006-12-18","submitter":"on behalf of TIGR/Wadsworth-NYSDOH and CDC/NCBI, National Center for Biotechnology Information, NIH"},"assemblyStats":{"contigL50":4,"contigN50":1842,"gcCount":"5704","gcPercent":40.0,"numberOfComponentSequences":8,"numberOfContigs":8,"numberOfScaffolds":8,"scaffoldL50":4,"scaffoldN50":1842,"totalNumberOfChromosomes":8,"totalSequenceLength":"14264","totalUngappedLength":"14264"},"currentAccession":"GCA_031084025.1","organism":{"organismName":"Influenza B virus (B/Alaska/12/1996)","taxId":408882},"sourceDatabase":"SOURCE_DATABASE_GENBANK"}
{"accession":"GCA_031084135.1","annotationInfo":{"name":"Annotation submitted by on behalf of TIGR/Wadsworth-NYSDOH and CDC/NCBI, National Center for Biotechnology Information, NIH","provider":"on behalf of TIGR/Wadsworth-NYSDOH and CDC/NCBI, National Center for Biotechnology Information, NIH","releaseDate":"2006-12-29","stats":{"geneCounts":{"proteinCoding":11,"total":11}}},"assemblyInfo":{"assemblyLevel":"Complete Genome","assemblyName":"ASM3108413v1","assemblyStatus":"current","assemblyType":"haploid","releaseDate":"2006-12-18","submitter":"on behalf of TIGR/Wadsworth-NYSDOH and CDC/NCBI, National Center for Biotechnology Information, NIH"},"assemblyStats":{"contigL50":4,"contigN50":1841,"gcCount":"5703","gcPercent":40.0,"numberOfComponentSequences":8,"numberOfContigs":8,"numberOfScaffolds":8,"scaffoldL50":4,"scaffoldN50":1841,"totalNumberOfChromosomes":8,"totalSequenceLength":"14301","totalUngappedLength":"14301"},"currentAccession":"GCA_031084135.1","organism":{"organismName":"Influenza B virus (B/Alaska/16/2000)","taxId":206181},"sourceDatabase":"SOURCE_DATABASE_GENBANK"}
{"accession":"GCA_031084145.1","annotationInfo":{"name":"Annotation submitted by on behalf of TIGR/Wadsworth-NYSDOH and CDC/NCBI, National Center for Biotechnology Information, NIH","provider":"on behalf of TIGR/Wadsworth-NYSDOH and CDC/NCBI, National Center for Biotechnology Information, NIH","releaseDate":"2006-12-29","stats":{"geneCounts":{"proteinCoding":11,"total":11}}},"assemblyInfo":{"assemblyLevel":"Complete Genome","assemblyName":"ASM3108414v1","assemblyStatus":"current","assemblyType":"haploid","releaseDate":"2006-12-18","submitter":"on behalf of TIGR/Wadsworth-NYSDOH and CDC/NCBI, National Center for Biotechnology Information, NIH"},"assemblyStats":{"contigL50":4,"contigN50":1840,"gcCount":"5686","gcPercent":40.0,"numberOfComponentSequences":8,"numberOfContigs":8,"numberOfScaffolds":8,"scaffoldL50":4,"scaffoldN50":1840,"totalNumberOfChromosomes":8,"totalSequenceLength":"14234","totalUngappedLength":"14234"},"currentAccession":"GCA_031084145.1","organism":{"organismName":"Influenza B virus (B/Auckland/01/2000)","taxId":408883},"sourceDatabase":"SOURCE_DATABASE_GENBANK"}
{"accession":"GCA_031084255.1","annotationInfo":{"name":"Annotation submitted by on behalf of TIGR/Wadsworth-NYSDOH and CDC/NCBI, National Center for Biotechnology Information, NIH","provider":"on behalf of TIGR/Wadsworth-NYSDOH and CDC/NCBI, National Center for Biotechnology Information, NIH","releaseDate":"2007-01-03","stats":{"geneCounts":{"proteinCoding":11,"total":11}}},"assemblyInfo":{"assemblyLevel":"Complete Genome","assemblyName":"ASM3108425v1","assemblyStatus":"current","assemblyType":"haploid","releaseDate":"2006-12-18","submitter":"on behalf of TIGR/Wadsworth-NYSDOH and CDC/NCBI, National Center for Biotechnology Information, NIH"},"assemblyStats":{"contigL50":4,"contigN50":1840,"gcCount":"5713","gcPercent":40.0,"numberOfComponentSequences":8,"numberOfContigs":8,"numberOfScaffolds":8,"scaffoldL50":4,"scaffoldN50":1840,"totalNumberOfChromosomes":8,"totalSequenceLength":"14296","totalUngappedLength":"14296"},"currentAccession":"GCA_031084255.1","organism":{"organismName":"Influenza B virus (B/Brazil/975/2000)","taxId":408884},"sourceDatabase":"SOURCE_DATABASE_GENBANK"}
{"accession":"GCA_031084365.1","annotationInfo":{"name":"Annotation submitted by on behalf of TIGR/Wadsworth-NYSDOH and CDC/NCBI, National Center for Biotechnology Information, NIH","provider":"on behalf of TIGR/Wadsworth-NYSDOH and CDC/NCBI, National Center for Biotechnology Information, NIH","releaseDate":"2006-12-29","stats":{"geneCounts":{"proteinCoding":11,"total":11}}},"assemblyInfo":{"assemblyLevel":"Complete Genome","assemblyName":"ASM3108436v1","assemblyStatus":"current","assemblyType":"haploid","releaseDate":"2006-12-18","submitter":"on behalf of TIGR/Wadsworth-NYSDOH and CDC/NCBI, National Center for Biotechnology Information, NIH"},"assemblyStats":{"contigL50":4,"contigN50":1840,"gcCount":"5709","gcPercent":40.0,"numberOfComponentSequences":8,"numberOfContigs":8,"numberOfScaffolds":8,"scaffoldL50":4,"scaffoldN50":1840,"totalNumberOfChromosomes":8,"totalSequenceLength":"14307","totalUngappedLength":"14307"},"currentAccession":"GCA_031084365.1","organism":{"organismName":"Influenza B virus (B/Canada/16188/2000)","taxId":408885},"sourceDatabase":"SOURCE_DATABASE_GENBANK"}
{"accession":"GCA_031085545.1","annotationInfo":{"name":"Annotation submitted by on behalf of TIGR/Wadsworth-NYSDOH and CDC/NCBI, National Center for Biotechnology Information, NIH","provider":"on behalf of TIGR/Wadsworth-NYSDOH and CDC/NCBI, National Center for Biotechnology Information, NIH","releaseDate":"2006-12-29","stats":{"geneCounts":{"proteinCoding":11,"total":11}}},"assemblyInfo":{"assemblyLevel":"Complete Genome","assemblyName":"ASM3108554v1","assemblyStatus":"current","assemblyType":"haploid","releaseDate":"2006-12-18","submitter":"on behalf of TIGR/Wadsworth-NYSDOH and CDC/NCBI, National Center for Biotechnology Information, NIH"},"assemblyStats":{"contigL50":4,"contigN50":1848,"gcCount":"5726","gcPercent":40.0,"numberOfComponentSequences":8,"numberOfContigs":8,"numberOfScaffolds":8,"scaffoldL50":4,"scaffoldN50":1848,"totalNumberOfChromosomes":8,"totalSequenceLength":"14357","totalUngappedLength":"14357"},"currentAccession":"GCA_031085545.1","organism":{"organismName":"Influenza B virus (B/Bucharest/311/1998)","taxId":416644},"sourceDatabase":"SOURCE_DATABASE_GENBANK"}
{"accession":"GCA_031085595.1","annotationInfo":{"name":"Annotation submitted by on behalf of TIGR/Wadsworth-NYSDOH and CDC/NCBI, National Center for Biotechnology Information, NIH","provider":"on behalf of TIGR/Wadsworth-NYSDOH and CDC/NCBI, National Center for Biotechnology Information, NIH","releaseDate":"2006-12-29","stats":{"geneCounts":{"proteinCoding":11,"total":11}}},"assemblyInfo":{"assemblyLevel":"Complete Genome","assemblyName":"ASM3108559v1","assemblyStatus":"current","assemblyType":"haploid","releaseDate":"2006-12-18","submitter":"on behalf of TIGR/Wadsworth-NYSDOH and CDC/NCBI, National Center for Biotechnology Information, NIH"},"assemblyStats":{"contigL50":4,"contigN50":1837,"gcCount":"5738","gcPercent":40.5,"numberOfComponentSequences":8,"numberOfContigs":8,"numberOfScaffolds":8,"scaffoldL50":4,"scaffoldN50":1837,"totalNumberOfChromosomes":8,"totalSequenceLength":"14232","totalUngappedLength":"14232"},"currentAccession":"GCA_031085595.1","organism":{"organismName":"Influenza B virus (B/Ann Arbor/1994)","taxId":416648},"sourceDatabase":"SOURCE_DATABASE_GENBANK"}
{"accession":"GCA_031085635.1","annotationInfo":{"name":"Annotation submitted by on behalf of TIGR/Wadsworth-NYSDOH and CDC/NCBI, National Center for Biotechnology Information, NIH","provider":"on behalf of TIGR/Wadsworth-NYSDOH and CDC/NCBI, National Center for Biotechnology Information, NIH","releaseDate":"2006-12-29","stats":{"geneCounts":{"proteinCoding":11,"total":11}}},"assemblyInfo":{"assemblyLevel":"Complete Genome","assemblyName":"ASM3108563v1","assemblyStatus":"current","assemblyType":"haploid","releaseDate":"2006-12-18","submitter":"on behalf of TIGR/Wadsworth-NYSDOH and CDC/NCBI, National Center for Biotechnology Information, NIH"},"assemblyStats":{"contigL50":4,"contigN50":1840,"gcCount":"5702","gcPercent":40.0,"numberOfComponentSequences":8,"numberOfContigs":8,"numberOfScaffolds":8,"scaffoldL50":4,"scaffoldN50":1840,"totalNumberOfChromosomes":8,"totalSequenceLength":"14273","totalUngappedLength":"14273"},"currentAccession":"GCA_031085635.1","organism":{"organismName":"Influenza B virus (B/Argentina/3640/1999)","taxId":416652},"sourceDatabase":"SOURCE_DATABASE_GENBANK"}
{"accession":"GCA_031525435.1","annotationInfo":{"name":"Annotation submitted by WHO Collaborating Center for Surveillance, Epidemiology and Control of Influenza, Influenza Division, Centers for Disease Control and Prevention","provider":"WHO Collaborating Center for Surveillance, Epidemiology and Control of Influenza, Influenza Division, Centers for Disease Control and Prevention","releaseDate":"2017-08-24","stats":{"geneCounts":{"other":1,"proteinCoding":10,"total":11}}},"assemblyInfo":{"assemblyLevel":"Complete Genome","assemblyName":"ASM3152543v1","assemblyStatus":"current","assemblyType":"haploid","releaseDate":"2016-07-29","submitter":"WHO Collaborating Center for Surveillance, Epidemiology and Control of Influenza, Influenza Division, Centers for Disease Control and Prevention"},"assemblyStats":{"contigL50":4,"contigN50":1856,"gcCount":"5766","gcPercent":40.0,"numberOfComponentSequences":8,"numberOfContigs":8,"numberOfScaffolds":8,"scaffoldL50":4,"scaffoldN50":1856,"totalNumberOfChromosomes":8,"totalSequenceLength":"14401","totalUngappedLength":"14401"},"currentAccession":"GCA_031525435.1","organism":{"organismName":"Influenza B virus (B/Arizona/15/2016)","taxId":1883470},"sourceDatabase":"SOURCE_DATABASE_GENBANK"}
{"accession":"GCA_036585815.1","annotationInfo":{"name":"Annotation submitted by on behalf of JCVI/WHO Collaborating Centre for Reference and Research on Influenza, Australia/NCBI, National Center for Biotechnology Information, NIH","provider":"on behalf of JCVI/WHO Collaborating Centre for Reference and Research on Influenza, Australia/NCBI, National Center for Biotechnology Information, NIH","releaseDate":"2013-10-15","stats":{"geneCounts":{"proteinCoding":11,"total":11}}},"assemblyInfo":{"assemblyLevel":"Complete Genome","assemblyName":"ASM3658581v1","assemblyStatus":"current","assemblyType":"haploid","releaseDate":"2013-10-15","submitter":"on behalf of JCVI/WHO Collaborating Centre for Reference and Research on Influenza, Australia/NCBI, National Center for Biotechnology Information, NIH"},"assemblyStats":{"contigL50":4,"contigN50":1843,"gcCount":"5736","gcPercent":40.0,"numberOfComponentSequences":8,"numberOfContigs":8,"numberOfScaffolds":8,"scaffoldL50":4,"scaffoldN50":1843,"totalNumberOfChromosomes":8,"totalSequenceLength":"14282","totalUngappedLength":"14282"},"currentAccession":"GCA_036585815.1","organism":{"organismName":"Influenza B virus (B/Brisbane/2/2002)","taxId":1228868},"sourceDatabase":"SOURCE_DATABASE_GENBANK"}
{"accession":"GCA_036585855.1","annotationInfo":{"name":"Annotation submitted by on behalf of JCVI/WHO Collaborating Centre for Reference and Research on Influenza, Australia/NCBI, National Center for Biotechnology Information, NIH","provider":"on behalf of JCVI/WHO Collaborating Centre for Reference and Research on Influenza, Australia/NCBI, National Center for Biotechnology Information, NIH","releaseDate":"2013-10-15","stats":{"geneCounts":{"proteinCoding":11,"total":11}}},"assemblyInfo":{"assemblyLevel":"Complete Genome","assemblyName":"ASM3658585v1","assemblyStatus":"current","assemblyType":"haploid","releaseDate":"2013-10-15","submitter":"on behalf of JCVI/WHO Collaborating Centre for Reference and Research on Influenza, Australia/NCBI, National Center for Biotechnology Information, NIH"},"assemblyStats":{"contigL50":4,"contigN50":1842,"gcCount":"5706","gcPercent":40.0,"numberOfComponentSequences":8,"numberOfContigs":8,"numberOfScaffolds":8,"scaffoldL50":4,"scaffoldN50":1842,"totalNumberOfChromosomes":8,"totalSequenceLength":"14188","totalUngappedLength":"14188"},"currentAccession":"GCA_036585855.1","organism":{"organismName":"Influenza B virus (B/Brisbane/3/2002)","taxId":1228873},"sourceDatabase":"SOURCE_DATABASE_GENBANK"}
{"accession":"GCA_036586005.1","annotationInfo":{"name":"Annotation submitted by on behalf of JCVI/WHO Collaborating Centre for Reference and Research on Influenza, Australia/NCBI, National Center for Biotechnology Information, NIH","provider":"on behalf of JCVI/WHO Collaborating Centre for Reference and Research on Influenza, Australia/NCBI, National Center for Biotechnology Information, NIH","releaseDate":"2013-10-15","stats":{"geneCounts":{"proteinCoding":11,"total":11}}},"assemblyInfo":{"assemblyLevel":"Complete Genome","assemblyName":"ASM3658600v1","assemblyStatus":"current","assemblyType":"haploid","releaseDate":"2013-10-15","submitter":"on behalf of JCVI/WHO Collaborating Centre for Reference and Research on Influenza, Australia/NCBI, National Center for Biotechnology Information, NIH"},"assemblyStats":{"contigL50":4,"contigN50":1845,"gcCount":"5721","gcPercent":40.5,"numberOfComponentSequences":8,"numberOfContigs":8,"numberOfScaffolds":8,"scaffoldL50":4,"scaffoldN50":1845,"totalNumberOfChromosomes":8,"totalSequenceLength":"14211","totalUngappedLength":"14211"},"currentAccession":"GCA_036586005.1","organism":{"organismName":"Influenza B virus (B/Brisbane/4/2002)","taxId":1228877},"sourceDatabase":"SOURCE_DATABASE_GENBANK"}
{"accession":"GCA_036586645.1","annotationInfo":{"name":"Annotation submitted by on behalf of JCVI/WHO Collaborating Centre for Reference and Research on Influenza, Australia/NCBI, National Center for Biotechnology Information, NIH","provider":"on behalf of JCVI/WHO Collaborating Centre for Reference and Research on Influenza, Australia/NCBI, National Center for Biotechnology Information, NIH","releaseDate":"2013-10-15","stats":{"geneCounts":{"proteinCoding":11,"total":11}}},"assemblyInfo":{"assemblyLevel":"Complete Genome","assemblyName":"ASM3658664v1","assemblyStatus":"current","assemblyType":"haploid","releaseDate":"2013-10-15","submitter":"on behalf of JCVI/WHO Collaborating Centre for Reference and Research on Influenza, Australia/NCBI, National Center for Biotechnology Information, NIH"},"assemblyStats":{"contigL50":4,"contigN50":1844,"gcCount":"5743","gcPercent":40.0,"numberOfComponentSequences":8,"numberOfContigs":8,"numberOfScaffolds":8,"scaffoldL50":4,"scaffoldN50":1844,"totalNumberOfChromosomes":8,"totalSequenceLength":"14314","totalUngappedLength":"14314"},"currentAccession":"GCA_036586645.1","organism":{"organismName":"Influenza B virus (B/Brisbane/11/2002)","taxId":1228867},"sourceDatabase":"SOURCE_DATABASE_GENBANK"}
{"accession":"GCA_036586655.1","annotationInfo":{"name":"Annotation submitted by on behalf of JCVI/WHO Collaborating Centre for Reference and Research on Influenza, Australia/NCBI, National Center for Biotechnology Information, NIH","provider":"on behalf of JCVI/WHO Collaborating Centre for Reference and Research on Influenza, Australia/NCBI, National Center for Biotechnology Information, NIH","releaseDate":"2013-10-15","stats":{"geneCounts":{"proteinCoding":11,"total":11}}},"assemblyInfo":{"assemblyLevel":"Complete Genome","assemblyName":"ASM3658665v1","assemblyStatus":"current","assemblyType":"haploid","releaseDate":"2013-10-15","submitter":"on behalf of JCVI/WHO Collaborating Centre for Reference and Research on Influenza, Australia/NCBI, National Center for Biotechnology Information, NIH"},"assemblyStats":{"contigL50":4,"contigN50":1793,"gcCount":"5696","gcPercent":40.5,"numberOfComponentSequences":8,"numberOfContigs":8,"numberOfScaffolds":8,"scaffoldL50":4,"scaffoldN50":1793,"totalNumberOfChromosomes":8,"totalSequenceLength":"14136","totalUngappedLength":"14136"},"currentAccession":"GCA_036586655.1","organism":{"organismName":"Influenza B virus (B/Auckland/14/2002)","taxId":1228864},"sourceDatabase":"SOURCE_DATABASE_GENBANK"}
{"accession":"GCA_036586675.1","annotationInfo":{"name":"Annotation submitted by on behalf of JCVI/WHO Collaborating Centre for Reference and Research on Influenza, Australia/NCBI, National Center for Biotechnology Information, NIH","provider":"on behalf of JCVI/WHO Collaborating Centre for Reference and Research on Influenza, Australia/NCBI, National Center for Biotechnology Information, NIH","releaseDate":"2013-10-15","stats":{"geneCounts":{"proteinCoding":11,"total":11}}},"assemblyInfo":{"assemblyLevel":"Complete Genome","assemblyName":"ASM3658667v1","assemblyStatus":"current","assemblyType":"haploid","releaseDate":"2013-10-15","submitter":"on behalf of JCVI/WHO Collaborating Centre for Reference and Research on Influenza, Australia/NCBI, National Center for Biotechnology Information, NIH"},"assemblyStats":{"contigL50":4,"contigN50":1843,"gcCount":"5741","gcPercent":40.0,"numberOfComponentSequences":8,"numberOfContigs":8,"numberOfScaffolds":8,"scaffoldL50":4,"scaffoldN50":1843,"totalNumberOfChromosomes":8,"totalSequenceLength":"14292","totalUngappedLength":"14292"},"currentAccession":"GCA_036586675.1","organism":{"organismName":"Influenza B virus (B/Brisbane/5/2002)","taxId":1228879},"sourceDatabase":"SOURCE_DATABASE_GENBANK"}
{"accession":"GCA_036586695.1","annotationInfo":{"name":"Annotation submitted by on behalf of JCVI/WHO Collaborating Centre for Reference and Research on Influenza, Australia/NCBI, National Center for Biotechnology Information, NIH","provider":"on behalf of JCVI/WHO Collaborating Centre for Reference and Research on Influenza, Australia/NCBI, National Center for Biotechnology Information, NIH","releaseDate":"2013-10-15","stats":{"geneCounts":{"proteinCoding":11,"total":11}}},"assemblyInfo":{"assemblyLevel":"Complete Genome","assemblyName":"ASM3658669v1","assemblyStatus":"current","assemblyType":"haploid","releaseDate":"2013-10-15","submitter":"on behalf of JCVI/WHO Collaborating Centre for Reference and Research on Influenza, Australia/NCBI, National Center for Biotechnology Information, NIH"},"assemblyStats":{"contigL50":4,"contigN50":1803,"gcCount":"5721","gcPercent":40.0,"numberOfComponentSequences":8,"numberOfContigs":8,"numberOfScaffolds":8,"scaffoldL50":4,"scaffoldN50":1803,"totalNumberOfChromosomes":8,"totalSequenceLength":"14263","totalUngappedLength":"14263"},"currentAccession":"GCA_036586695.1","organism":{"organismName":"Influenza B virus (B/Brisbane/7/2002)","taxId":1228881},"sourceDatabase":"SOURCE_DATABASE_GENBANK"}
{"accession":"GCA_036586725.1","annotationInfo":{"name":"Annotation submitted by on behalf of JCVI/WHO Collaborating Centre for Reference and Research on Influenza, Australia/NCBI, National Center for Biotechnology Information, NIH","provider":"on behalf of JCVI/WHO Collaborating Centre for Reference and Research on Influenza, Australia/NCBI, National Center for Biotechnology Information, NIH","releaseDate":"2013-10-15","stats":{"geneCounts":{"proteinCoding":11,"total":11}}},"assemblyInfo":{"assemblyLevel":"Complete Genome","assemblyName":"ASM3658672v1","assemblyStatus":"current","assemblyType":"haploid","releaseDate":"2013-10-15","submitter":"on behalf of JCVI/WHO Collaborating Centre for Reference and Research on Influenza, Australia/NCBI, National Center for Biotechnology Information, NIH"},"assemblyStats":{"contigL50":4,"contigN50":1844,"gcCount":"5743","gcPercent":40.0,"numberOfComponentSequences":8,"numberOfContigs":8,"numberOfScaffolds":8,"scaffoldL50":4,"scaffoldN50":1844,"totalNumberOfChromosomes":8,"totalSequenceLength":"14290","totalUngappedLength":"14290"},"currentAccession":"GCA_036586725.1","organism":{"organismName":"Influenza B virus (B/Brisbane/8/2002)","taxId":1228882},"sourceDatabase":"SOURCE_DATABASE_GENBANK"}
{"accession":"GCA_036586745.1","annotationInfo":{"name":"Annotation submitted by on behalf of JCVI/WHO Collaborating Centre for Reference and Research on Influenza, Australia/NCBI, National Center for Biotechnology Information, NIH","provider":"on behalf of JCVI/WHO Collaborating Centre for Reference and Research on Influenza, Australia/NCBI, National Center for Biotechnology Information, NIH","releaseDate":"2013-10-15","stats":{"geneCounts":{"proteinCoding":11,"total":11}}},"assemblyInfo":{"assemblyLevel":"Complete Genome","assemblyName":"ASM3658674v1","assemblyStatus":"current","assemblyType":"haploid","releaseDate":"2013-10-15","submitter":"on behalf of JCVI/WHO Collaborating Centre for Reference and Research on Influenza, Australia/NCBI, National Center for Biotechnology Information, NIH"},"assemblyStats":{"contigL50":4,"contigN50":1797,"gcCount":"5703","gcPercent":40.0,"numberOfComponentSequences":8,"numberOfContigs":8,"numberOfScaffolds":8,"scaffoldL50":4,"scaffoldN50":1797,"totalNumberOfChromosomes":8,"totalSequenceLength":"14170","totalUngappedLength":"14170"},"currentAccession":"GCA_036586745.1","organism":{"organismName":"Influenza B virus (B/Brisbane/27/2002)","taxId":1228872},"sourceDatabase":"SOURCE_DATABASE_GENBANK"}
{"accession":"GCA_036586765.1","annotationInfo":{"name":"Annotation submitted by on behalf of JCVI/WHO Collaborating Centre for Reference and Research on Influenza, Australia/NCBI, National Center for Biotechnology Information, NIH","provider":"on behalf of JCVI/WHO Collaborating Centre for Reference and Research on Influenza, Australia/NCBI, National Center for Biotechnology Information, NIH","releaseDate":"2013-10-15","stats":{"geneCounts":{"proteinCoding":11,"total":11}}},"assemblyInfo":{"assemblyLevel":"Complete Genome","assemblyName":"ASM3658676v1","assemblyStatus":"current","assemblyType":"haploid","releaseDate":"2013-10-15","submitter":"on behalf of JCVI/WHO Collaborating Centre for Reference and Research on Influenza, Australia/NCBI, National Center for Biotechnology Information, NIH"},"assemblyStats":{"contigL50":4,"contigN50":1807,"gcCount":"5723","gcPercent":40.0,"numberOfComponentSequences":8,"numberOfContigs":8,"numberOfScaffolds":8,"scaffoldL50":4,"scaffoldN50":1807,"totalNumberOfChromosomes":8,"totalSequenceLength":"14237","totalUngappedLength":"14237"},"currentAccession":"GCA_036586765.1","organism":{"organismName":"Influenza B virus (B/Brisbane/25/2002)","taxId":1228871},"sourceDatabase":"SOURCE_DATABASE_GENBANK"}
{"accession":"GCA_036586815.1","annotationInfo":{"name":"Annotation submitted by on behalf of JCVI/WHO Collaborating Centre for Reference and Research on Influenza, Australia/NCBI, National Center for Biotechnology Information, NIH","provider":"on behalf of JCVI/WHO Collaborating Centre for Reference and Research on Influenza, Australia/NCBI, National Center for Biotechnology Information, NIH","releaseDate":"2013-10-15","stats":{"geneCounts":{"proteinCoding":11,"total":11}}},"assemblyInfo":{"assemblyLevel":"Complete Genome","assemblyName":"ASM3658681v1","assemblyStatus":"current","assemblyType":"haploid","releaseDate":"2013-10-15","submitter":"on behalf of JCVI/WHO Collaborating Centre for Reference and Research on Influenza, Australia/NCBI, National Center for Biotechnology Information, NIH"},"assemblyStats":{"contigL50":4,"contigN50":1843,"gcCount":"5739","gcPercent":40.0,"numberOfComponentSequences":8,"numberOfContigs":8,"numberOfScaffolds":8,"scaffoldL50":4,"scaffoldN50":1843,"totalNumberOfChromosomes":8,"totalSequenceLength":"14285","totalUngappedLength":"14285"},"currentAccession":"GCA_036586815.1","organism":{"organismName":"Influenza B virus (B/Brisbane/24/2002)","taxId":1228870},"sourceDatabase":"SOURCE_DATABASE_GENBANK"}
{"accession":"GCA_036586825.1","annotationInfo":{"name":"Annotation submitted by on behalf of JCVI/WHO Collaborating Centre for Reference and Research on Influenza, Australia/NCBI, National Center for Biotechnology Information, NIH","provider":"on behalf of JCVI/WHO Collaborating Centre for Reference and Research on Influenza, Australia/NCBI, National Center for Biotechnology Information, NIH","releaseDate":"2013-10-15","stats":{"geneCounts":{"proteinCoding":11,"total":11}}},"assemblyInfo":{"assemblyLevel":"Complete Genome","assemblyName":"ASM3658682v1","assemblyStatus":"current","assemblyType":"haploid","releaseDate":"2013-10-15","submitter":"on behalf of JCVI/WHO Collaborating Centre for Reference and Research on Influenza, Australia/NCBI, National Center for Biotechnology Information, NIH"},"assemblyStats":{"contigL50":4,"contigN50":1842,"gcCount":"5705","gcPercent":40.0,"numberOfComponentSequences":8,"numberOfContigs":8,"numberOfScaffolds":8,"scaffoldL50":4,"scaffoldN50":1842,"totalNumberOfChromosomes":8,"totalSequenceLength":"14179","totalUngappedLength":"14179"},"currentAccession":"GCA_036586825.1","organism":{"organismName":"Influenza B virus (B/Auckland/16/2002)","taxId":1228865},"sourceDatabase":"SOURCE_DATABASE_GENBANK"}
{"accession":"GCA_036586845.1","annotationInfo":{"name":"Annotation submitted by on behalf of JCVI/WHO Collaborating Centre for Reference and Research on Influenza, Australia/NCBI, National Center for Biotechnology Information, NIH","provider":"on behalf of JCVI/WHO Collaborating Centre for Reference and Research on Influenza, Australia/NCBI, National Center for Biotechnology Information, NIH","releaseDate":"2013-10-15","stats":{"geneCounts":{"proteinCoding":11,"total":11}}},"assemblyInfo":{"assemblyLevel":"Complete Genome","assemblyName":"ASM3658684v1","assemblyStatus":"current","assemblyType":"haploid","releaseDate":"2013-10-15","submitter":"on behalf of JCVI/WHO Collaborating Centre for Reference and Research on Influenza, Australia/NCBI, National Center for Biotechnology Information, NIH"},"assemblyStats":{"contigL50":4,"contigN50":1842,"gcCount":"5733","gcPercent":40.0,"numberOfComponentSequences":8,"numberOfContigs":8,"numberOfScaffolds":8,"scaffoldL50":4,"scaffoldN50":1842,"totalNumberOfChromosomes":8,"totalSequenceLength":"14280","totalUngappedLength":"14280"},"currentAccession":"GCA_036586845.1","organism":{"organismName":"Influenza B virus (B/Brisbane/30/2002)","taxId":1228874},"sourceDatabase":"SOURCE_DATABASE_GENBANK"}
{"accession":"GCA_036586865.1","annotationInfo":{"name":"Annotation submitted by on behalf of JCVI/WHO Collaborating Centre for Reference and Research on Influenza, Australia/NCBI, National Center for Biotechnology Information, NIH","provider":"on behalf of JCVI/WHO Collaborating Centre for Reference and Research on Influenza, Australia/NCBI, National Center for Biotechnology Information, NIH","releaseDate":"2013-10-15","stats":{"geneCounts":{"proteinCoding":11,"total":11}}},"assemblyInfo":{"assemblyLevel":"Complete Genome","assemblyName":"ASM3658686v1","assemblyStatus":"current","assemblyType":"haploid","releaseDate":"2013-10-15","submitter":"on behalf of JCVI/WHO Collaborating Centre for Reference and Research on Influenza, Australia/NCBI, National Center for Biotechnology Information, NIH"},"assemblyStats":{"contigL50":4,"contigN50":1798,"gcCount":"5713","gcPercent":40.0,"numberOfComponentSequences":8,"numberOfContigs":8,"numberOfScaffolds":8,"scaffoldL50":4,"scaffoldN50":1798,"totalNumberOfChromosomes":8,"totalSequenceLength":"14193","totalUngappedLength":"14193"},"currentAccession":"GCA_036586865.1","organism":{"organismName":"Influenza B virus (B/Brisbane/21/2002)","taxId":1228869},"sourceDatabase":"SOURCE_DATABASE_GENBANK"}
{"accession":"GCA_036586955.1","annotationInfo":{"name":"Annotation submitted by on behalf of JCVI/WHO Collaborating Centre for Reference and Research on Influenza, Australia/NCBI, National Center for Biotechnology Information, NIH","provider":"on behalf of JCVI/WHO Collaborating Centre for Reference and Research on Influenza, Australia/NCBI, National Center for Biotechnology Information, NIH","releaseDate":"2013-10-15","stats":{"geneCounts":{"proteinCoding":11,"total":11}}},"assemblyInfo":{"assemblyLevel":"Complete Genome","assemblyName":"ASM3658695v1","assemblyStatus":"current","assemblyType":"haploid","releaseDate":"2013-10-15","submitter":"on behalf of JCVI/WHO Collaborating Centre for Reference and Research on Influenza, Australia/NCBI, National Center for Biotechnology Information, NIH"},"assemblyStats":{"contigL50":4,"contigN50":1845,"gcCount":"5747","gcPercent":40.0,"numberOfComponentSequences":8,"numberOfContigs":8,"numberOfScaffolds":8,"scaffoldL50":4,"scaffoldN50":1845,"totalNumberOfChromosomes":8,"totalSequenceLength":"14311","totalUngappedLength":"14311"},"currentAccession":"GCA_036586955.1","organism":{"organismName":"Influenza B virus (B/Brisbane/34/2002)","taxId":1228875},"sourceDatabase":"SOURCE_DATABASE_GENBANK"}
{"accession":"GCA_036586965.1","annotationInfo":{"name":"Annotation submitted by on behalf of JCVI/WHO Collaborating Centre for Reference and Research on Influenza, Australia/NCBI, National Center for Biotechnology Information, NIH","provider":"on behalf of JCVI/WHO Collaborating Centre for Reference and Research on Influenza, Australia/NCBI, National Center for Biotechnology Information, NIH","releaseDate":"2013-10-15","stats":{"geneCounts":{"proteinCoding":11,"total":11}}},"assemblyInfo":{"assemblyLevel":"Complete Genome","assemblyName":"ASM3658696v1","assemblyStatus":"current","assemblyType":"haploid","releaseDate":"2013-10-15","submitter":"on behalf of JCVI/WHO Collaborating Centre for Reference and Research on Influenza, Australia/NCBI, National Center for Biotechnology Information, NIH"},"assemblyStats":{"contigL50":4,"contigN50":1844,"gcCount":"5733","gcPercent":40.0,"numberOfComponentSequences":8,"numberOfContigs":8,"numberOfScaffolds":8,"scaffoldL50":4,"scaffoldN50":1844,"totalNumberOfChromosomes":8,"totalSequenceLength":"14261","totalUngappedLength":"14261"},"currentAccession":"GCA_036586965.1","organism":{"organismName":"Influenza B virus (B/Auckland/26/2002)","taxId":1228866},"sourceDatabase":"SOURCE_DATABASE_GENBANK"}
{"accession":"GCA_036587045.1","annotationInfo":{"name":"Annotation submitted by on behalf of JCVI/WHO Collaborating Centre for Reference and Research on Influenza, Australia/NCBI, National Center for Biotechnology Information, NIH","provider":"on behalf of JCVI/WHO Collaborating Centre for Reference and Research on Influenza, Australia/NCBI, National Center for Biotechnology Information, NIH","releaseDate":"2013-10-15","stats":{"geneCounts":{"proteinCoding":11,"total":11}}},"assemblyInfo":{"assemblyLevel":"Complete Genome","assemblyName":"ASM3658704v1","assemblyStatus":"current","assemblyType":"haploid","releaseDate":"2013-10-15","submitter":"on behalf of JCVI/WHO Collaborating Centre for Reference and Research on Influenza, Australia/NCBI, National Center for Biotechnology Information, NIH"},"assemblyStats":{"contigL50":4,"contigN50":1798,"gcCount":"5724","gcPercent":40.0,"numberOfComponentSequences":8,"numberOfContigs":8,"numberOfScaffolds":8,"scaffoldL50":4,"scaffoldN50":1798,"totalNumberOfChromosomes":8,"totalSequenceLength":"14262","totalUngappedLength":"14262"},"currentAccession":"GCA_036587045.1","organism":{"organismName":"Influenza B virus (B/Brisbane/39/2002)","taxId":1228876},"sourceDatabase":"SOURCE_DATABASE_GENBANK"}
{"accession":"GCA_036587095.1","annotationInfo":{"name":"Annotation submitted by on behalf of JCVI/WHO Collaborating Centre for Reference and Research on Influenza, Australia/NCBI, National Center for Biotechnology Information, NIH","provider":"on behalf of JCVI/WHO Collaborating Centre for Reference and Research on Influenza, Australia/NCBI, National Center for Biotechnology Information, NIH","releaseDate":"2013-10-15","stats":{"geneCounts":{"proteinCoding":11,"total":11}}},"assemblyInfo":{"assemblyLevel":"Complete Genome","assemblyName":"ASM3658709v1","assemblyStatus":"current","assemblyType":"haploid","releaseDate":"2013-10-15","submitter":"on behalf of JCVI/WHO Collaborating Centre for Reference and Research on Influenza, Australia/NCBI, National Center for Biotechnology Information, NIH"},"assemblyStats":{"contigL50":4,"contigN50":1842,"gcCount":"5718","gcPercent":40.0,"numberOfComponentSequences":8,"numberOfContigs":8,"numberOfScaffolds":8,"scaffoldL50":4,"scaffoldN50":1842,"totalNumberOfChromosomes":8,"totalSequenceLength":"14232","totalUngappedLength":"14232"},"currentAccession":"GCA_036587095.1","organism":{"organismName":"Influenza B virus (B/Brisbane/47/2002)","taxId":1228878},"sourceDatabase":"SOURCE_DATABASE_GENBANK"}
{"accession":"GCA_036587125.1","annotationInfo":{"name":"Annotation submitted by on behalf of JCVI/WHO Collaborating Centre for Reference and Research on Influenza, Australia/NCBI, National Center for Biotechnology Information, NIH","provider":"on behalf of JCVI/WHO Collaborating Centre for Reference and Research on Influenza, Australia/NCBI, National Center for Biotechnology Information, NIH","releaseDate":"2013-10-15","stats":{"geneCounts":{"proteinCoding":11,"total":11}}},"assemblyInfo":{"assemblyLevel":"Complete Genome","assemblyName":"ASM3658712v1","assemblyStatus":"current","assemblyType":"haploid","releaseDate":"2013-10-15","submitter":"on behalf of JCVI/WHO Collaborating Centre for Reference and Research on Influenza, Australia/NCBI, National Center for Biotechnology Information, NIH"},"assemblyStats":{"contigL50":4,"contigN50":1842,"gcCount":"5713","gcPercent":40.0,"numberOfComponentSequences":8,"numberOfContigs":8,"numberOfScaffolds":8,"scaffoldL50":4,"scaffoldN50":1842,"totalNumberOfChromosomes":8,"totalSequenceLength":"14193","totalUngappedLength":"14193"},"currentAccession":"GCA_036587125.1","organism":{"organismName":"Influenza B virus (B/Brisbane/52/2002)","taxId":1228880},"sourceDatabase":"SOURCE_DATABASE_GENBANK"}
{"accession":"GCA_036587175.1","annotationInfo":{"name":"Annotation submitted by on behalf of JCVI/WHO Collaborating Centre for Reference and Research on Influenza, Australia/NCBI, National Center for Biotechnology Information, NIH","provider":"on behalf of JCVI/WHO Collaborating Centre for Reference and Research on Influenza, Australia/NCBI, National Center for Biotechnology Information, NIH","releaseDate":"2013-10-15","stats":{"geneCounts":{"proteinCoding":11,"total":11}}},"assemblyInfo":{"assemblyLevel":"Complete Genome","assemblyName":"ASM3658717v1","assemblyStatus":"current","assemblyType":"haploid","releaseDate":"2013-10-15","submitter":"on behalf of JCVI/WHO Collaborating Centre for Reference and Research on Influenza, Australia/NCBI, National Center for Biotechnology Information, NIH"},"assemblyStats":{"contigL50":4,"contigN50":1843,"gcCount":"5730","gcPercent":40.0,"numberOfComponentSequences":8,"numberOfContigs":8,"numberOfScaffolds":8,"scaffoldL50":4,"scaffoldN50":1843,"totalNumberOfChromosomes":8,"totalSequenceLength":"14275","totalUngappedLength":"14275"},"currentAccession":"GCA_036587175.1","organism":{"organismName":"Influenza B virus (B/Brisbane/59/2002)","taxId":1275497},"sourceDatabase":"SOURCE_DATABASE_GENBANK"}
{"accession":"GCA_036587215.1","annotationInfo":{"name":"Annotation submitted by on behalf of JCVI/WHO Collaborating Centre for Reference and Research on Influenza, Australia/NCBI, National Center for Biotechnology Information, NIH","provider":"on behalf of JCVI/WHO Collaborating Centre for Reference and Research on Influenza, Australia/NCBI, National Center for Biotechnology Information, NIH","releaseDate":"2013-10-15","stats":{"geneCounts":{"proteinCoding":11,"total":11}}},"assemblyInfo":{"assemblyLevel":"Complete Genome","assemblyName":"ASM3658721v1","assemblyStatus":"current","assemblyType":"haploid","releaseDate":"2013-10-15","submitter":"on behalf of JCVI/WHO Collaborating Centre for Reference and Research on Influenza, Australia/NCBI, National Center for Biotechnology Information, NIH"},"assemblyStats":{"contigL50":4,"contigN50":1843,"gcCount":"5722","gcPercent":40.0,"numberOfComponentSequences":8,"numberOfContigs":8,"numberOfScaffolds":8,"scaffoldL50":4,"scaffoldN50":1843,"totalNumberOfChromosomes":8,"totalSequenceLength":"14234","totalUngappedLength":"14234"},"currentAccession":"GCA_036587215.1","organism":{"organismName":"Influenza B virus (B/Christchurch/111/2002)","taxId":1275501},"sourceDatabase":"SOURCE_DATABASE_GENBANK"}
{"accession":"GCA_036587285.1","annotationInfo":{"name":"Annotation submitted by on behalf of JCVI/WHO Collaborating Centre for Reference and Research on Influenza, Australia/NCBI, National Center for Biotechnology Information, NIH","provider":"on behalf of JCVI/WHO Collaborating Centre for Reference and Research on Influenza, Australia/NCBI, National Center for Biotechnology Information, NIH","releaseDate":"2013-10-15","stats":{"geneCounts":{"proteinCoding":11,"total":11}}},"assemblyInfo":{"assemblyLevel":"Complete Genome","assemblyName":"ASM3658728v1","assemblyStatus":"current","assemblyType":"haploid","releaseDate":"2013-10-15","submitter":"on behalf of JCVI/WHO Collaborating Centre for Reference and Research on Influenza, Australia/NCBI, National Center for Biotechnology Information, NIH"},"assemblyStats":{"contigL50":4,"contigN50":1843,"gcCount":"5733","gcPercent":40.0,"numberOfComponentSequences":8,"numberOfContigs":8,"numberOfScaffolds":8,"scaffoldL50":4,"scaffoldN50":1843,"totalNumberOfChromosomes":8,"totalSequenceLength":"14268","totalUngappedLength":"14268"},"currentAccession":"GCA_036587285.1","organism":{"organismName":"Influenza B virus (B/Brisbane/72/2002)","taxId":1275508},"sourceDatabase":"SOURCE_DATABASE_GENBANK"}
{"accession":"GCA_036587315.1","annotationInfo":{"name":"Annotation submitted by on behalf of JCVI/WHO Collaborating Centre for Reference and Research on Influenza, Australia/NCBI, National Center for Biotechnology Information, NIH","provider":"on behalf of JCVI/WHO Collaborating Centre for Reference and Research on Influenza, Australia/NCBI, National Center for Biotechnology Information, NIH","releaseDate":"2013-10-15","stats":{"geneCounts":{"proteinCoding":11,"total":11}}},"assemblyInfo":{"assemblyLevel":"Complete Genome","assemblyName":"ASM3658731v1","assemblyStatus":"current","assemblyType":"haploid","releaseDate":"2013-10-15","submitter":"on behalf of JCVI/WHO Collaborating Centre for Reference and Research on Influenza, Australia/NCBI, National Center for Biotechnology Information, NIH"},"assemblyStats":{"contigL50":4,"contigN50":1843,"gcCount":"5742","gcPercent":40.0,"numberOfComponentSequences":8,"numberOfContigs":8,"numberOfScaffolds":8,"scaffoldL50":4,"scaffoldN50":1843,"totalNumberOfChromosomes":8,"totalSequenceLength":"14319","totalUngappedLength":"14319"},"currentAccession":"GCA_036587315.1","organism":{"organismName":"Influenza B virus (B/Christchurch/118/2002)","taxId":1275511},"sourceDatabase":"SOURCE_DATABASE_GENBANK"}
{"accession":"GCA_036587325.1","annotationInfo":{"name":"Annotation submitted by on behalf of JCVI/WHO Collaborating Centre for Reference and Research on Influenza, Australia/NCBI, National Center for Biotechnology Information, NIH","provider":"on behalf of JCVI/WHO Collaborating Centre for Reference and Research on Influenza, Australia/NCBI, National Center for Biotechnology Information, NIH","releaseDate":"2013-10-15","stats":{"geneCounts":{"proteinCoding":11,"total":11}}},"assemblyInfo":{"assemblyLevel":"Complete Genome","assemblyName":"ASM3658732v1","assemblyStatus":"current","assemblyType":"haploid","releaseDate":"2013-10-15","submitter":"on behalf of JCVI/WHO Collaborating Centre for Reference and Research on Influenza, Australia/NCBI, National Center for Biotechnology Information, NIH"},"assemblyStats":{"contigL50":4,"contigN50":1843,"gcCount":"5728","gcPercent":40.0,"numberOfComponentSequences":8,"numberOfContigs":8,"numberOfScaffolds":8,"scaffoldL50":4,"scaffoldN50":1843,"totalNumberOfChromosomes":8,"totalSequenceLength":"14233","totalUngappedLength":"14233"},"currentAccession":"GCA_036587325.1","organism":{"organismName":"Influenza B virus (B/Auckland/35/2002)","taxId":1275512},"sourceDatabase":"SOURCE_DATABASE_GENBANK"}
{"accession":"GCA_036587335.1","annotationInfo":{"name":"Annotation submitted by on behalf of JCVI/WHO Collaborating Centre for Reference and Research on Influenza, Australia/NCBI, National Center for Biotechnology Information, NIH","provider":"on behalf of JCVI/WHO Collaborating Centre for Reference and Research on Influenza, Australia/NCBI, National Center for Biotechnology Information, NIH","releaseDate":"2013-10-15","stats":{"geneCounts":{"proteinCoding":11,"total":11}}},"assemblyInfo":{"assemblyLevel":"Complete Genome","assemblyName":"ASM3658733v1","assemblyStatus":"current","assemblyType":"haploid","releaseDate":"2013-10-15","submitter":"on behalf of JCVI/WHO Collaborating Centre for Reference and Research on Influenza, Australia/NCBI, National Center for Biotechnology Information, NIH"},"assemblyStats":{"contigL50":4,"contigN50":1843,"gcCount":"5726","gcPercent":40.0,"numberOfComponentSequences":8,"numberOfContigs":8,"numberOfScaffolds":8,"scaffoldL50":4,"scaffoldN50":1843,"totalNumberOfChromosomes":8,"totalSequenceLength":"14269","totalUngappedLength":"14269"},"currentAccession":"GCA_036587335.1","organism":{"organismName":"Influenza B virus (B/Christchurch/119/2002)","taxId":1275513},"sourceDatabase":"SOURCE_DATABASE_GENBANK"}
{"accession":"GCA_036587355.1","annotationInfo":{"name":"Annotation submitted by on behalf of JCVI/WHO Collaborating Centre for Reference and Research on Influenza, Australia/NCBI, National Center for Biotechnology Information, NIH","provider":"on behalf of JCVI/WHO Collaborating Centre for Reference and Research on Influenza, Australia/NCBI, National Center for Biotechnology Information, NIH","releaseDate":"2013-10-15","stats":{"geneCounts":{"proteinCoding":11,"total":11}}},"assemblyInfo":{"assemblyLevel":"Complete Genome","assemblyName":"ASM3658735v1","assemblyStatus":"current","assemblyType":"haploid","releaseDate":"2013-10-15","submitter":"on behalf of JCVI/WHO Collaborating Centre for Reference and Research on Influenza, Australia/NCBI, National Center for Biotechnology Information, NIH"},"assemblyStats":{"contigL50":4,"contigN50":1844,"gcCount":"5744","gcPercent":40.0,"numberOfComponentSequences":8,"numberOfContigs":8,"numberOfScaffolds":8,"scaffoldL50":4,"scaffoldN50":1844,"totalNumberOfChromosomes":8,"totalSequenceLength":"14310","totalUngappedLength":"14310"},"currentAccession":"GCA_036587355.1","organism":{"organismName":"Influenza B virus (B/Brisbane/74/2002)","taxId":1275515},"sourceDatabase":"SOURCE_DATABASE_GENBANK"}
{"accession":"GCA_036587385.1","annotationInfo":{"name":"Annotation submitted by on behalf of JCVI/WHO Collaborating Centre for Reference and Research on Influenza, Australia/NCBI, National Center for Biotechnology Information, NIH","provider":"on behalf of JCVI/WHO Collaborating Centre for Reference and Research on Influenza, Australia/NCBI, National Center for Biotechnology Information, NIH","releaseDate":"2013-10-15","stats":{"geneCounts":{"proteinCoding":11,"total":11}}},"assemblyInfo":{"assemblyLevel":"Complete Genome","assemblyName":"ASM3658738v1","assemblyStatus":"current","assemblyType":"haploid","releaseDate":"2013-10-15","submitter":"on behalf of JCVI/WHO Collaborating Centre for Reference and Research on Influenza, Australia/NCBI, National Center for Biotechnology Information, NIH"},"assemblyStats":{"contigL50":4,"contigN50":1843,"gcCount":"5725","gcPercent":40.0,"numberOfComponentSequences":8,"numberOfContigs":8,"numberOfScaffolds":8,"scaffoldL50":4,"scaffoldN50":1843,"totalNumberOfChromosomes":8,"totalSequenceLength":"14248","totalUngappedLength":"14248"},"currentAccession":"GCA_036587385.1","organism":{"organismName":"Influenza B virus (B/Christchurch/133/2002)","taxId":1275518},"sourceDatabase":"SOURCE_DATABASE_GENBANK"}
{"accession":"GCA_036587395.1","annotationInfo":{"name":"Annotation submitted by on behalf of JCVI/WHO Collaborating Centre for Reference and Research on Influenza, Australia/NCBI, National Center for Biotechnology Information, NIH","provider":"on behalf of JCVI/WHO Collaborating Centre for Reference and Research on Influenza, Australia/NCBI, National Center for Biotechnology Information, NIH","releaseDate":"2013-10-15","stats":{"geneCounts":{"proteinCoding":11,"total":11}}},"assemblyInfo":{"assemblyLevel":"Complete Genome","assemblyName":"ASM3658739v1","assemblyStatus":"current","assemblyType":"haploid","releaseDate":"2013-10-15","submitter":"on behalf of JCVI/WHO Collaborating Centre for Reference and Research on Influenza, Australia/NCBI, National Center for Biotechnology Information, NIH"},"assemblyStats":{"contigL50":4,"contigN50":1844,"gcCount":"5745","gcPercent":40.0,"numberOfComponentSequences":8,"numberOfContigs":8,"numberOfScaffolds":8,"scaffoldL50":4,"scaffoldN50":1844,"totalNumberOfChromosomes":8,"totalSequenceLength":"14314","totalUngappedLength":"14314"},"currentAccession":"GCA_036587395.1","organism":{"organismName":"Influenza B virus (B/Auckland/36/2002)","taxId":1275519},"sourceDatabase":"SOURCE_DATABASE_GENBANK"}
{"accession":"GCA_036587485.1","annotationInfo":{"name":"Annotation submitted by on behalf of JCVI/WHO Collaborating Centre for Reference and Research on Influenza, Australia/NCBI, National Center for Biotechnology Information, NIH","provider":"on behalf of JCVI/WHO Collaborating Centre for Reference and Research on Influenza, Australia/NCBI, National Center for Biotechnology Information, NIH","releaseDate":"2013-10-15","stats":{"geneCounts":{"proteinCoding":11,"total":11}}},"assemblyInfo":{"assemblyLevel":"Complete Genome","assemblyName":"ASM3658748v1","assemblyStatus":"current","assemblyType":"haploid","releaseDate":"2013-10-15","submitter":"on behalf of JCVI/WHO Collaborating Centre for Reference and Research on Influenza, Australia/NCBI, National Center for Biotechnology Information, NIH"},"assemblyStats":{"contigL50":4,"contigN50":1849,"gcCount":"5758","gcPercent":40.0,"numberOfComponentSequences":8,"numberOfContigs":8,"numberOfScaffolds":8,"scaffoldL50":4,"scaffoldN50":1849,"totalNumberOfChromosomes":8,"totalSequenceLength":"14321","totalUngappedLength":"14321"},"currentAccession":"GCA_036587485.1","organism":{"organismName":"Influenza B virus (B/Auckland/1/2003)","taxId":1275521},"sourceDatabase":"SOURCE_DATABASE_GENBANK"}
{"accession":"GCA_036587515.1","annotationInfo":{"name":"Annotation submitted by on behalf of JCVI/Naval Health Research Center/NCBI, National Center for Biotechnology Information, NIH","provider":"on behalf of JCVI/Naval Health Research Center/NCBI, National Center for Biotechnology Information, NIH","releaseDate":"2011-09-26","stats":{"geneCounts":{"proteinCoding":11,"total":11}}},"assemblyInfo":{"assemblyLevel":"Complete Genome","assemblyName":"ASM3658751v1","assemblyStatus":"current","assemblyType":"haploid","releaseDate":"2011-09-26","submitter":"on behalf of JCVI/Naval Health Research Center/NCBI, National Center for Biotechnology Information, NIH"},"assemblyStats":{"contigL50":4,"contigN50":1792,"gcCount":"5716","gcPercent":40.0,"numberOfComponentSequences":8,"numberOfContigs":8,"numberOfScaffolds":8,"scaffoldL50":4,"scaffoldN50":1792,"totalNumberOfChromosomes":8,"totalSequenceLength":"14224","totalUngappedLength":"14224"},"currentAccession":"GCA_036587515.1","organism":{"organismName":"Influenza B virus (B/California/NHRC0004/2003)","taxId":1031446},"sourceDatabase":"SOURCE_DATABASE_GENBANK"}
{"accession":"GCA_036587535.1","annotationInfo":{"name":"Annotation submitted by on behalf of JCVI/Naval Health Research Center/NCBI, National Center for Biotechnology Information, NIH","provider":"on behalf of JCVI/Naval Health Research Center/NCBI, National Center for Biotechnology Information, NIH","releaseDate":"2011-09-26","stats":{"geneCounts":{"proteinCoding":11,"total":11}}},"assemblyInfo":{"assemblyLevel":"Complete Genome","assemblyName":"ASM3658753v1","assemblyStatus":"current","assemblyType":"haploid","releaseDate":"2011-09-26","submitter":"on behalf of JCVI/Naval Health Research Center/NCBI, National Center for Biotechnology Information, NIH"},"assemblyStats":{"contigL50":4,"contigN50":1792,"gcCount":"5716","gcPercent":40.0,"numberOfComponentSequences":8,"numberOfContigs":8,"numberOfScaffolds":8,"scaffoldL50":4,"scaffoldN50":1792,"totalNumberOfChromosomes":8,"totalSequenceLength":"14221","totalUngappedLength":"14221"},"currentAccession":"GCA_036587535.1","organism":{"organismName":"Influenza B virus (B/California/NHRC0005/2003)","taxId":1031449},"sourceDatabase":"SOURCE_DATABASE_GENBANK"}
{"accession":"GCA_036587695.1","annotationInfo":{"name":"Annotation submitted by on behalf of JCVI/WHO Collaborating Centre for Reference and Research on Influenza, Australia/NCBI, National Center for Biotechnology Information, NIH","provider":"on behalf of JCVI/WHO Collaborating Centre for Reference and Research on Influenza, Australia/NCBI, National Center for Biotechnology Information, NIH","releaseDate":"2013-10-15","stats":{"geneCounts":{"proteinCoding":11,"total":11}}},"assemblyInfo":{"assemblyLevel":"Complete Genome","assemblyName":"ASM3658769v1","assemblyStatus":"current","assemblyType":"haploid","releaseDate":"2013-10-15","submitter":"on behalf of JCVI/WHO Collaborating Centre for Reference and Research on Influenza, Australia/NCBI, National Center for Biotechnology Information, NIH"},"assemblyStats":{"contigL50":4,"contigN50":1846,"gcCount":"5710","gcPercent":40.0,"numberOfComponentSequences":8,"numberOfContigs":8,"numberOfScaffolds":8,"scaffoldL50":4,"scaffoldN50":1846,"totalNumberOfChromosomes":8,"totalSequenceLength":"14302","totalUngappedLength":"14302"},"currentAccession":"GCA_036587695.1","organism":{"organismName":"Influenza B virus (B/Christchurch/241/2004)","taxId":1296778},"sourceDatabase":"SOURCE_DATABASE_GENBANK"}
{"accession":"GCA_036587705.1","annotationInfo":{"name":"Annotation submitted by on behalf of JCVI/WHO Collaborating Centre for Reference and Research on Influenza, Australia/NCBI, National Center for Biotechnology Information, NIH","provider":"on behalf of JCVI/WHO Collaborating Centre for Reference and Research on Influenza, Australia/NCBI, National Center for Biotechnology Information, NIH","releaseDate":"2013-10-15","stats":{"geneCounts":{"proteinCoding":11,"total":11}}},"assemblyInfo":{"assemblyLevel":"Complete Genome","assemblyName":"ASM3658770v1","assemblyStatus":"current","assemblyType":"haploid","releaseDate":"2013-10-15","submitter":"on behalf of JCVI/WHO Collaborating Centre for Reference and Research on Influenza, Australia/NCBI, National Center for Biotechnology Information, NIH"},"assemblyStats":{"contigL50":4,"contigN50":1846,"gcCount":"5705","gcPercent":40.0,"numberOfComponentSequences":8,"numberOfContigs":8,"numberOfScaffolds":8,"scaffoldL50":4,"scaffoldN50":1846,"totalNumberOfChromosomes":8,"totalSequenceLength":"14301","totalUngappedLength":"14301"},"currentAccession":"GCA_036587705.1","organism":{"organismName":"Influenza B virus (B/Christchurch/242/2004)","taxId":1296779},"sourceDatabase":"SOURCE_DATABASE_GENBANK"}
{"accession":"GCA_036587795.1","annotationInfo":{"name":"Annotation submitted by on behalf of JCVI/WHO Collaborating Centre for Reference and Research on Influenza, Australia/NCBI, National Center for Biotechnology Information, NIH","provider":"on behalf of JCVI/WHO Collaborating Centre for Reference and Research on Influenza, Australia/NCBI, National Center for Biotechnology Information, NIH","releaseDate":"2013-10-15","stats":{"geneCounts":{"proteinCoding":11,"total":11}}},"assemblyInfo":{"assemblyLevel":"Complete Genome","assemblyName":"ASM3658779v1","assemblyStatus":"current","assemblyType":"haploid","releaseDate":"2013-10-15","submitter":"on behalf of JCVI/WHO Collaborating Centre for Reference and Research on Influenza, Australia/NCBI, National Center for Biotechnology Information, NIH"},"assemblyStats":{"contigL50":4,"contigN50":1846,"gcCount":"5710","gcPercent":40.0,"numberOfComponentSequences":8,"numberOfContigs":8,"numberOfScaffolds":8,"scaffoldL50":4,"scaffoldN50":1846,"totalNumberOfChromosomes":8,"totalSequenceLength":"14309","totalUngappedLength":"14309"},"currentAccession":"GCA_036587795.1","organism":{"organismName":"Influenza B virus (B/Christchurch/22/2004)","taxId":438058},"sourceDatabase":"SOURCE_DATABASE_GENBANK"}
{"accession":"GCA_036588045.1","annotationInfo":{"name":"Annotation submitted by on behalf of JCVI/WHO Collaborating Centre for Reference and Research on Influenza, Australia/NCBI, National Center for Biotechnology Information, NIH","provider":"on behalf of JCVI/WHO Collaborating Centre for Reference and Research on Influenza, Australia/NCBI, National Center for Biotechnology Information, NIH","releaseDate":"2013-10-15","stats":{"geneCounts":{"proteinCoding":11,"total":11}}},"assemblyInfo":{"assemblyLevel":"Complete Genome","assemblyName":"ASM3658804v1","assemblyStatus":"current","assemblyType":"haploid","releaseDate":"2013-10-15","submitter":"on behalf of JCVI/WHO Collaborating Centre for Reference and Research on Influenza, Australia/NCBI, National Center for Biotechnology Information, NIH"},"assemblyStats":{"contigL50":4,"contigN50":1836,"gcCount":"5732","gcPercent":40.0,"numberOfComponentSequences":8,"numberOfContigs":8,"numberOfScaffolds":8,"scaffoldL50":4,"scaffoldN50":1836,"totalNumberOfChromosomes":8,"totalSequenceLength":"14255","totalUngappedLength":"14255"},"currentAccession":"GCA_036588045.1","organism":{"organismName":"Influenza B virus (B/Christchurch/33/2004)","taxId":438060},"sourceDatabase":"SOURCE_DATABASE_GENBANK"}
{"accession":"GCA_036588075.1","annotationInfo":{"name":"Annotation submitted by on behalf of JCVI/WHO Collaborating Centre for Reference and Research on Influenza, Australia/NCBI, National Center for Biotechnology Information, NIH","provider":"on behalf of JCVI/WHO Collaborating Centre for Reference and Research on Influenza, Australia/NCBI, National Center for Biotechnology Information, NIH","releaseDate":"2013-10-15","stats":{"geneCounts":{"proteinCoding":11,"total":11}}},"assemblyInfo":{"assemblyLevel":"Complete Genome","assemblyName":"ASM3658807v1","assemblyStatus":"current","assemblyType":"haploid","releaseDate":"2013-10-15","submitter":"on behalf of JCVI/WHO Collaborating Centre for Reference and Research on Influenza, Australia/NCBI, National Center for Biotechnology Information, NIH"},"assemblyStats":{"contigL50":4,"contigN50":1843,"gcCount":"5720","gcPercent":40.0,"numberOfComponentSequences":8,"numberOfContigs":8,"numberOfScaffolds":8,"scaffoldL50":4,"scaffoldN50":1843,"totalNumberOfChromosomes":8,"totalSequenceLength":"14269","totalUngappedLength":"14269"},"currentAccession":"GCA_036588075.1","organism":{"organismName":"Influenza B virus (B/Brisbane/2/2004)","taxId":1296727},"sourceDatabase":"SOURCE_DATABASE_GENBANK"}
{"accession":"GCA_036588165.1","annotationInfo":{"name":"Annotation submitted by on behalf of JCVI/WHO Collaborating Centre for Reference and Research on Influenza, Australia/NCBI, National Center for Biotechnology Information, NIH","provider":"on behalf of JCVI/WHO Collaborating Centre for Reference and Research on Influenza, Australia/NCBI, National Center for Biotechnology Information, NIH","releaseDate":"2013-10-15","stats":{"geneCounts":{"proteinCoding":11,"total":11}}},"assemblyInfo":{"assemblyLevel":"Complete Genome","assemblyName":"ASM3658816v1","assemblyStatus":"current","assemblyType":"haploid","releaseDate":"2013-10-15","submitter":"on behalf of JCVI/WHO Collaborating Centre for Reference and Research on Influenza, Australia/NCBI, National Center for Biotechnology Information, NIH"},"assemblyStats":{"contigL50":4,"contigN50":1843,"gcCount":"5719","gcPercent":40.0,"numberOfComponentSequences":8,"numberOfContigs":8,"numberOfScaffolds":8,"scaffoldL50":4,"scaffoldN50":1843,"totalNumberOfChromosomes":8,"totalSequenceLength":"14263","totalUngappedLength":"14263"},"currentAccession":"GCA_036588165.1","organism":{"organismName":"Influenza B virus (B/Brisbane/3/2004)","taxId":1296740},"sourceDatabase":"SOURCE_DATABASE_GENBANK"}
{"accession":"GCA_036588285.1","annotationInfo":{"name":"Annotation submitted by on behalf of JCVI/WHO Collaborating Centre for Reference and Research on Influenza, Australia/NCBI, National Center for Biotechnology Information, NIH","provider":"on behalf of JCVI/WHO Collaborating Centre for Reference and Research on Influenza, Australia/NCBI, National Center for Biotechnology Information, NIH","releaseDate":"2013-10-15","stats":{"geneCounts":{"proteinCoding":11,"total":11}}},"assemblyInfo":{"assemblyLevel":"Complete Genome","assemblyName":"ASM3658828v1","assemblyStatus":"current","assemblyType":"haploid","releaseDate":"2013-10-15","submitter":"on behalf of JCVI/WHO Collaborating Centre for Reference and Research on Influenza, Australia/NCBI, National Center for Biotechnology Information, NIH"},"assemblyStats":{"contigL50":4,"contigN50":1843,"gcCount":"5736","gcPercent":40.0,"numberOfComponentSequences":8,"numberOfContigs":8,"numberOfScaffolds":8,"scaffoldL50":4,"scaffoldN50":1843,"totalNumberOfChromosomes":8,"totalSequenceLength":"14302","totalUngappedLength":"14302"},"currentAccession":"GCA_036588285.1","organism":{"organismName":"Influenza B virus (B/Brisbane/7/2004)","taxId":1296761},"sourceDatabase":"SOURCE_DATABASE_GENBANK"}
{"accession":"GCA_036588295.1","annotationInfo":{"name":"Annotation submitted by on behalf of JCVI/WHO Collaborating Centre for Reference and Research on Influenza, Australia/NCBI, National Center for Biotechnology Information, NIH","provider":"on behalf of JCVI/WHO Collaborating Centre for Reference and Research on Influenza, Australia/NCBI, National Center for Biotechnology Information, NIH","releaseDate":"2013-10-15","stats":{"geneCounts":{"proteinCoding":11,"total":11}}},"assemblyInfo":{"assemblyLevel":"Complete Genome","assemblyName":"ASM3658829v1","assemblyStatus":"current","assemblyType":"haploid","releaseDate":"2013-10-15","submitter":"on behalf of JCVI/WHO Collaborating Centre for Reference and Research on Influenza, Australia/NCBI, National Center for Biotechnology Information, NIH"},"assemblyStats":{"contigL50":4,"contigN50":1843,"gcCount":"5733","gcPercent":40.0,"numberOfComponentSequences":8,"numberOfContigs":8,"numberOfScaffolds":8,"scaffoldL50":4,"scaffoldN50":1843,"totalNumberOfChromosomes":8,"totalSequenceLength":"14293","totalUngappedLength":"14293"},"currentAccession":"GCA_036588295.1","organism":{"organismName":"Influenza B virus (B/Brisbane/11/2004)","taxId":1296700},"sourceDatabase":"SOURCE_DATABASE_GENBANK"}
{"accession":"GCA_036588315.1","annotationInfo":{"name":"Annotation submitted by on behalf of JCVI/WHO Collaborating Centre for Reference and Research on Influenza, Australia/NCBI, National Center for Biotechnology Information, NIH","provider":"on behalf of JCVI/WHO Collaborating Centre for Reference and Research on Influenza, Australia/NCBI, National Center for Biotechnology Information, NIH","releaseDate":"2013-10-15","stats":{"geneCounts":{"proteinCoding":11,"total":11}}},"assemblyInfo":{"assemblyLevel":"Complete Genome","assemblyName":"ASM3658831v1","assemblyStatus":"current","assemblyType":"haploid","releaseDate":"2013-10-15","submitter":"on behalf of JCVI/WHO Collaborating Centre for Reference and Research on Influenza, Australia/NCBI, National Center for Biotechnology Information, NIH"},"assemblyStats":{"contigL50":4,"contigN50":1843,"gcCount":"5736","gcPercent":40.0,"numberOfComponentSequences":8,"numberOfContigs":8,"numberOfScaffolds":8,"scaffoldL50":4,"scaffoldN50":1843,"totalNumberOfChromosomes":8,"totalSequenceLength":"14298","totalUngappedLength":"14298"},"currentAccession":"GCA_036588315.1","organism":{"organismName":"Influenza B virus (B/Brisbane/10/2004)","taxId":1296696},"sourceDatabase":"SOURCE_DATABASE_GENBANK"}
{"accession":"GCA_036588325.1","annotationInfo":{"name":"Annotation submitted by on behalf of JCVI/WHO Collaborating Centre for Reference and Research on Influenza, Australia/NCBI, National Center for Biotechnology Information, NIH","provider":"on behalf of JCVI/WHO Collaborating Centre for Reference and Research on Influenza, Australia/NCBI, National Center for Biotechnology Information, NIH","releaseDate":"2013-10-15","stats":{"geneCounts":{"proteinCoding":11,"total":11}}},"assemblyInfo":{"assemblyLevel":"Complete Genome","assemblyName":"ASM3658832v1","assemblyStatus":"current","assemblyType":"haploid","releaseDate":"2013-10-15","submitter":"on behalf of JCVI/WHO Collaborating Centre for Reference and Research on Influenza, Australia/NCBI, National Center for Biotechnology Information, NIH"},"assemblyStats":{"contigL50":4,"contigN50":1843,"gcCount":"5726","gcPercent":40.0,"numberOfComponentSequences":8,"numberOfContigs":8,"numberOfScaffolds":8,"scaffoldL50":4,"scaffoldN50":1843,"totalNumberOfChromosomes":8,"totalSequenceLength":"14265","totalUngappedLength":"14265"},"currentAccession":"GCA_036588325.1","organism":{"organismName":"Influenza B virus (B/Brisbane/12/2004)","taxId":1296705},"sourceDatabase":"SOURCE_DATABASE_GENBANK"}
{"accession":"GCA_036588345.1","annotationInfo":{"name":"Annotation submitted by on behalf of JCVI/WHO Collaborating Centre for Reference and Research on Influenza, Australia/NCBI, National Center for Biotechnology Information, NIH","provider":"on behalf of JCVI/WHO Collaborating Centre for Reference and Research on Influenza, Australia/NCBI, National Center for Biotechnology Information, NIH","releaseDate":"2013-10-15","stats":{"geneCounts":{"proteinCoding":11,"total":11}}},"assemblyInfo":{"assemblyLevel":"Complete Genome","assemblyName":"ASM3658834v1","assemblyStatus":"current","assemblyType":"haploid","releaseDate":"2013-10-15","submitter":"on behalf of JCVI/WHO Collaborating Centre for Reference and Research on Influenza, Australia/NCBI, National Center for Biotechnology Information, NIH"},"assemblyStats":{"contigL50":4,"contigN50":1843,"gcCount":"5726","gcPercent":40.0,"numberOfComponentSequences":8,"numberOfContigs":8,"numberOfScaffolds":8,"scaffoldL50":4,"scaffoldN50":1843,"totalNumberOfChromosomes":8,"totalSequenceLength":"14271","totalUngappedLength":"14271"},"currentAccession":"GCA_036588345.1","organism":{"organismName":"Influenza B virus (B/Brisbane/8/2004)","taxId":1296762},"sourceDatabase":"SOURCE_DATABASE_GENBANK"}
{"accession":"GCA_036588355.1","annotationInfo":{"name":"Annotation submitted by on behalf of JCVI/WHO Collaborating Centre for Reference and Research on Influenza, Australia/NCBI, National Center for Biotechnology Information, NIH","provider":"on behalf of JCVI/WHO Collaborating Centre for Reference and Research on Influenza, Australia/NCBI, National Center for Biotechnology Information, NIH","releaseDate":"2013-10-15","stats":{"geneCounts":{"proteinCoding":11,"total":11}}},"assemblyInfo":{"assemblyLevel":"Complete Genome","assemblyName":"ASM3658835v1","assemblyStatus":"current","assemblyType":"haploid","releaseDate":"2013-10-15","submitter":"on behalf of JCVI/WHO Collaborating Centre for Reference and Research on Influenza, Australia/NCBI, National Center for Biotechnology Information, NIH"},"assemblyStats":{"contigL50":4,"contigN50":1843,"gcCount":"5727","gcPercent":40.0,"numberOfComponentSequences":8,"numberOfContigs":8,"numberOfScaffolds":8,"scaffoldL50":4,"scaffoldN50":1843,"totalNumberOfChromosomes":8,"totalSequenceLength":"14270","totalUngappedLength":"14270"},"currentAccession":"GCA_036588355.1","organism":{"organismName":"Influenza B virus (B/Brisbane/9/2004)","taxId":1296767},"sourceDatabase":"SOURCE_DATABASE_GENBANK"}
{"accession":"GCA_036588365.1","annotationInfo":{"name":"Annotation submitted by on behalf of JCVI/WHO Collaborating Centre for Reference and Research on Influenza, Australia/NCBI, National Center for Biotechnology Information, NIH","provider":"on behalf of JCVI/WHO Collaborating Centre for Reference and Research on Influenza, Australia/NCBI, National Center for Biotechnology Information, NIH","releaseDate":"2013-10-15","stats":{"geneCounts":{"proteinCoding":11,"total":11}}},"assemblyInfo":{"assemblyLevel":"Complete Genome","assemblyName":"ASM3658836v1","assemblyStatus":"current","assemblyType":"haploid","releaseDate":"2013-10-15","submitter":"on behalf of JCVI/WHO Collaborating Centre for Reference and Research on Influenza, Australia/NCBI, National Center for Biotechnology Information, NIH"},"assemblyStats":{"contigL50":4,"contigN50":1830,"gcCount":"5694","gcPercent":40.0,"numberOfComponentSequences":8,"numberOfContigs":8,"numberOfScaffolds":8,"scaffoldL50":4,"scaffoldN50":1830,"totalNumberOfChromosomes":8,"totalSequenceLength":"14253","totalUngappedLength":"14253"},"currentAccession":"GCA_036588365.1","organism":{"organismName":"Influenza B virus (B/Christchurch/407/2004)","taxId":1296793},"sourceDatabase":"SOURCE_DATABASE_GENBANK"}
{"accession":"GCA_036588375.1","annotationInfo":{"name":"Annotation submitted by on behalf of JCVI/WHO Collaborating Centre for Reference and Research on Influenza, Australia/NCBI, National Center for Biotechnology Information, NIH","provider":"on behalf of JCVI/WHO Collaborating Centre for Reference and Research on Influenza, Australia/NCBI, National Center for Biotechnology Information, NIH","releaseDate":"2013-10-15","stats":{"geneCounts":{"proteinCoding":11,"total":11}}},"assemblyInfo":{"assemblyLevel":"Complete Genome","assemblyName":"ASM3658837v1","assemblyStatus":"current","assemblyType":"haploid","releaseDate":"2013-10-15","submitter":"on behalf of JCVI/WHO Collaborating Centre for Reference and Research on Influenza, Australia/NCBI, National Center for Biotechnology Information, NIH"},"assemblyStats":{"contigL50":4,"contigN50":1843,"gcCount":"5726","gcPercent":40.0,"numberOfComponentSequences":8,"numberOfContigs":8,"numberOfScaffolds":8,"scaffoldL50":4,"scaffoldN50":1843,"totalNumberOfChromosomes":8,"totalSequenceLength":"14265","totalUngappedLength":"14265"},"currentAccession":"GCA_036588375.1","organism":{"organismName":"Influenza B virus (B/Brisbane/6/2004)","taxId":1296759},"sourceDatabase":"SOURCE_DATABASE_GENBANK"}
{"accession":"GCA_036588435.1","annotationInfo":{"name":"Annotation submitted by on behalf of JCVI/WHO Collaborating Centre for Reference and Research on Influenza, Australia/NCBI, National Center for Biotechnology Information, NIH","provider":"on behalf of JCVI/WHO Collaborating Centre for Reference and Research on Influenza, Australia/NCBI, National Center for Biotechnology Information, NIH","releaseDate":"2013-10-15","stats":{"geneCounts":{"proteinCoding":11,"total":11}}},"assemblyInfo":{"assemblyLevel":"Complete Genome","assemblyName":"ASM3658843v1","assemblyStatus":"current","assemblyType":"haploid","releaseDate":"2013-10-15","submitter":"on behalf of JCVI/WHO Collaborating Centre for Reference and Research on Influenza, Australia/NCBI, National Center for Biotechnology Information, NIH"},"assemblyStats":{"contigL50":4,"contigN50":1832,"gcCount":"5736","gcPercent":40.0,"numberOfComponentSequences":8,"numberOfContigs":8,"numberOfScaffolds":8,"scaffoldL50":4,"scaffoldN50":1832,"totalNumberOfChromosomes":8,"totalSequenceLength":"14275","totalUngappedLength":"14275"},"currentAccession":"GCA_036588435.1","organism":{"organismName":"Influenza B virus (B/Brisbane/14/2004)","taxId":1296712},"sourceDatabase":"SOURCE_DATABASE_GENBANK"}
{"accession":"GCA_036588445.1","annotationInfo":{"name":"Annotation submitted by on behalf of JCVI/WHO Collaborating Centre for Reference and Research on Influenza, Australia/NCBI, National Center for Biotechnology Information, NIH","provider":"on behalf of JCVI/WHO Collaborating Centre for Reference and Research on Influenza, Australia/NCBI, National Center for Biotechnology Information, NIH","releaseDate":"2013-10-15","stats":{"geneCounts":{"proteinCoding":11,"total":11}}},"assemblyInfo":{"assemblyLevel":"Complete Genome","assemblyName":"ASM3658844v1","assemblyStatus":"current","assemblyType":"haploid","releaseDate":"2013-10-15","submitter":"on behalf of JCVI/WHO Collaborating Centre for Reference and Research on Influenza, Australia/NCBI, National Center for Biotechnology Information, NIH"},"assemblyStats":{"contigL50":4,"contigN50":1843,"gcCount":"5725","gcPercent":40.0,"numberOfComponentSequences":8,"numberOfContigs":8,"numberOfScaffolds":8,"scaffoldL50":4,"scaffoldN50":1843,"totalNumberOfChromosomes":8,"totalSequenceLength":"14305","totalUngappedLength":"14305"},"currentAccession":"GCA_036588445.1","organism":{"organismName":"Influenza B virus (B/Brisbane/5/2004)","taxId":438054},"sourceDatabase":"SOURCE_DATABASE_GENBANK"}
{"accession":"GCA_036588465.1","annotationInfo":{"name":"Annotation submitted by on behalf of JCVI/WHO Collaborating Centre for Reference and Research on Influenza, Australia/NCBI, National Center for Biotechnology Information, NIH","provider":"on behalf of JCVI/WHO Collaborating Centre for Reference and Research on Influenza, Australia/NCBI, National Center for Biotechnology Information, NIH","releaseDate":"2013-10-15","stats":{"geneCounts":{"proteinCoding":11,"total":11}}},"assemblyInfo":{"assemblyLevel":"Complete Genome","assemblyName":"ASM3658846v1","assemblyStatus":"current","assemblyType":"haploid","releaseDate":"2013-10-15","submitter":"on behalf of JCVI/WHO Collaborating Centre for Reference and Research on Influenza, Australia/NCBI, National Center for Biotechnology Information, NIH"},"assemblyStats":{"contigL50":4,"contigN50":1841,"gcCount":"5743","gcPercent":40.0,"numberOfComponentSequences":8,"numberOfContigs":8,"numberOfScaffolds":8,"scaffoldL50":4,"scaffoldN50":1841,"totalNumberOfChromosomes":8,"totalSequenceLength":"14302","totalUngappedLength":"14302"},"currentAccession":"GCA_036588465.1","organism":{"organismName":"Influenza B virus (B/Christchurch/188/2004)","taxId":1296775},"sourceDatabase":"SOURCE_DATABASE_GENBANK"}
{"accession":"GCA_036588475.1","annotationInfo":{"name":"Annotation submitted by on behalf of JCVI/WHO Collaborating Centre for Reference and Research on Influenza, Australia/NCBI, National Center for Biotechnology Information, NIH","provider":"on behalf of JCVI/WHO Collaborating Centre for Reference and Research on Influenza, Australia/NCBI, National Center for Biotechnology Information, NIH","releaseDate":"2013-10-15","stats":{"geneCounts":{"proteinCoding":11,"total":11}}},"assemblyInfo":{"assemblyLevel":"Complete Genome","assemblyName":"ASM3658847v1","assemblyStatus":"current","assemblyType":"haploid","releaseDate":"2013-10-15","submitter":"on behalf of JCVI/WHO Collaborating Centre for Reference and Research on Influenza, Australia/NCBI, National Center for Biotechnology Information, NIH"},"assemblyStats":{"contigL50":4,"contigN50":1843,"gcCount":"5727","gcPercent":40.0,"numberOfComponentSequences":8,"numberOfContigs":8,"numberOfScaffolds":8,"scaffoldL50":4,"scaffoldN50":1843,"totalNumberOfChromosomes":8,"totalSequenceLength":"14287","totalUngappedLength":"14287"},"currentAccession":"GCA_036588475.1","organism":{"organismName":"Influenza B virus (B/Brisbane/13/2004)","taxId":1296710},"sourceDatabase":"SOURCE_DATABASE_GENBANK"}
{"accession":"GCA_036588515.1","annotationInfo":{"name":"Annotation submitted by on behalf of JCVI/WHO Collaborating Centre for Reference and Research on Influenza, Australia/NCBI, National Center for Biotechnology Information, NIH","provider":"on behalf of JCVI/WHO Collaborating Centre for Reference and Research on Influenza, Australia/NCBI, National Center for Biotechnology Information, NIH","releaseDate":"2013-10-15","stats":{"geneCounts":{"proteinCoding":11,"total":11}}},"assemblyInfo":{"assemblyLevel":"Complete Genome","assemblyName":"ASM3658851v1","assemblyStatus":"current","assemblyType":"haploid","releaseDate":"2013-10-15","submitter":"on behalf of JCVI/WHO Collaborating Centre for Reference and Research on Influenza, Australia/NCBI, National Center for Biotechnology Information, NIH"},"assemblyStats":{"contigL50":4,"contigN50":1839,"gcCount":"5701","gcPercent":40.0,"numberOfComponentSequences":8,"numberOfContigs":8,"numberOfScaffolds":8,"scaffoldL50":4,"scaffoldN50":1839,"totalNumberOfChromosomes":8,"totalSequenceLength":"14288","totalUngappedLength":"14288"},"currentAccession":"GCA_036588515.1","organism":{"organismName":"Influenza B virus (B/Brisbane/15/2004)","taxId":1296715},"sourceDatabase":"SOURCE_DATABASE_GENBANK"}
{"accession":"GCA_036588735.1","annotationInfo":{"name":"Annotation submitted by on behalf of JCVI/WHO Collaborating Centre for Reference and Research on Influenza, Australia/NCBI, National Center for Biotechnology Information, NIH","provider":"on behalf of JCVI/WHO Collaborating Centre for Reference and Research on Influenza, Australia/NCBI, National Center for Biotechnology Information, NIH","releaseDate":"2013-10-15","stats":{"geneCounts":{"proteinCoding":11,"total":11}}},"assemblyInfo":{"assemblyLevel":"Complete Genome","assemblyName":"ASM3658873v1","assemblyStatus":"current","assemblyType":"haploid","releaseDate":"2013-10-15","submitter":"on behalf of JCVI/WHO Collaborating Centre for Reference and Research on Influenza, Australia/NCBI, National Center for Biotechnology Information, NIH"},"assemblyStats":{"contigL50":4,"contigN50":1846,"gcCount":"5706","gcPercent":40.0,"numberOfComponentSequences":8,"numberOfContigs":8,"numberOfScaffolds":8,"scaffoldL50":4,"scaffoldN50":1846,"totalNumberOfChromosomes":8,"totalSequenceLength":"14310","totalUngappedLength":"14310"},"currentAccession":"GCA_036588735.1","organism":{"organismName":"Influenza B virus (B/Christchurch/289/2004)","taxId":1296785},"sourceDatabase":"SOURCE_DATABASE_GENBANK"}
{"accession":"GCA_036588795.1","annotationInfo":{"name":"Annotation submitted by on behalf of JCVI/WHO Collaborating Centre for Reference and Research on Influenza, Australia/NCBI, National Center for Biotechnology Information, NIH","provider":"on behalf of JCVI/WHO Collaborating Centre for Reference and Research on Influenza, Australia/NCBI, National Center for Biotechnology Information, NIH","releaseDate":"2013-10-15","stats":{"geneCounts":{"proteinCoding":11,"total":11}}},"assemblyInfo":{"assemblyLevel":"Complete Genome","assemblyName":"ASM3658879v1","assemblyStatus":"current","assemblyType":"haploid","releaseDate":"2013-10-15","submitter":"on behalf of JCVI/WHO Collaborating Centre for Reference and Research on Influenza, Australia/NCBI, National Center for Biotechnology Information, NIH"},"assemblyStats":{"contigL50":4,"contigN50":1843,"gcCount":"5731","gcPercent":40.0,"numberOfComponentSequences":8,"numberOfContigs":8,"numberOfScaffolds":8,"scaffoldL50":4,"scaffoldN50":1843,"totalNumberOfChromosomes":8,"totalSequenceLength":"14300","totalUngappedLength":"14300"},"currentAccession":"GCA_036588795.1","organism":{"organismName":"Influenza B virus (B/Christchurch/281/2004)","taxId":1275522},"sourceDatabase":"SOURCE_DATABASE_GENBANK"}
{"accession":"GCA_036588815.1","annotationInfo":{"name":"Annotation submitted by on behalf of JCVI/WHO Collaborating Centre for Reference and Research on Influenza, Australia/NCBI, National Center for Biotechnology Information, NIH","provider":"on behalf of JCVI/WHO Collaborating Centre for Reference and Research on Influenza, Australia/NCBI, National Center for Biotechnology Information, NIH","releaseDate":"2013-10-16","stats":{"geneCounts":{"proteinCoding":11,"total":11}}},"assemblyInfo":{"assemblyLevel":"Complete Genome","assemblyName":"ASM3658881v1","assemblyStatus":"current","assemblyType":"haploid","releaseDate":"2013-10-16","submitter":"on behalf of JCVI/WHO Collaborating Centre for Reference and Research on Influenza, Australia/NCBI, National Center for Biotechnology Information, NIH"},"assemblyStats":{"contigL50":4,"contigN50":1836,"gcCount":"5743","gcPercent":40.0,"numberOfComponentSequences":8,"numberOfContigs":8,"numberOfScaffolds":8,"scaffoldL50":4,"scaffoldN50":1836,"totalNumberOfChromosomes":8,"totalSequenceLength":"14295","totalUngappedLength":"14295"},"currentAccession":"GCA_036588815.1","organism":{"organismName":"Influenza B virus (B/Christchurch/287/2004)","taxId":1296784},"sourceDatabase":"SOURCE_DATABASE_GENBANK"}
{"accession":"GCA_036588825.1","annotationInfo":{"name":"Annotation submitted by on behalf of JCVI/WHO Collaborating Centre for Reference and Research on Influenza, Australia/NCBI, National Center for Biotechnology Information, NIH","provider":"on behalf of JCVI/WHO Collaborating Centre for Reference and Research on Influenza, Australia/NCBI, National Center for Biotechnology Information, NIH","releaseDate":"2013-10-16","stats":{"geneCounts":{"proteinCoding":11,"total":11}}},"assemblyInfo":{"assemblyLevel":"Complete Genome","assemblyName":"ASM3658882v1","assemblyStatus":"current","assemblyType":"haploid","releaseDate":"2013-10-16","submitter":"on behalf of JCVI/WHO Collaborating Centre for Reference and Research on Influenza, Australia/NCBI, National Center for Biotechnology Information, NIH"},"assemblyStats":{"contigL50":4,"contigN50":1841,"gcCount":"5726","gcPercent":40.0,"numberOfComponentSequences":8,"numberOfContigs":8,"numberOfScaffolds":8,"scaffoldL50":4,"scaffoldN50":1841,"totalNumberOfChromosomes":8,"totalSequenceLength":"14264","totalUngappedLength":"14264"},"currentAccession":"GCA_036588825.1","organism":{"organismName":"Influenza B virus (B/Christchurch/335/2004)","taxId":1296788},"sourceDatabase":"SOURCE_DATABASE_GENBANK"}
{"accession":"GCA_036588835.1","annotationInfo":{"name":"Annotation submitted by on behalf of JCVI/WHO Collaborating Centre for Reference and Research on Influenza, Australia/NCBI, National Center for Biotechnology Information, NIH","provider":"on behalf of JCVI/WHO Collaborating Centre for Reference and Research on Influenza, Australia/NCBI, National Center for Biotechnology Information, NIH","releaseDate":"2013-10-16","stats":{"geneCounts":{"proteinCoding":11,"total":11}}},"assemblyInfo":{"assemblyLevel":"Complete Genome","assemblyName":"ASM3658883v1","assemblyStatus":"current","assemblyType":"haploid","releaseDate":"2013-10-16","submitter":"on behalf of JCVI/WHO Collaborating Centre for Reference and Research on Influenza, Australia/NCBI, National Center for Biotechnology Information, NIH"},"assemblyStats":{"contigL50":4,"contigN50":1843,"gcCount":"5735","gcPercent":40.0,"numberOfComponentSequences":8,"numberOfContigs":8,"numberOfScaffolds":8,"scaffoldL50":4,"scaffoldN50":1843,"totalNumberOfChromosomes":8,"totalSequenceLength":"14300","totalUngappedLength":"14300"},"currentAccession":"GCA_036588835.1","organism":{"organismName":"Influenza B virus (B/Brisbane/18/2004)","taxId":1296723},"sourceDatabase":"SOURCE_DATABASE_GENBANK"}
{"accession":"GCA_036588845.1","annotationInfo":{"name":"Annotation submitted by on behalf of JCVI/WHO Collaborating Centre for Reference and Research on Influenza, Australia/NCBI, National Center for Biotechnology Information, NIH","provider":"on behalf of JCVI/WHO Collaborating Centre for Reference and Research on Influenza, Australia/NCBI, National Center for Biotechnology Information, NIH","releaseDate":"2013-10-16","stats":{"geneCounts":{"proteinCoding":11,"total":11}}},"assemblyInfo":{"assemblyLevel":"Complete Genome","assemblyName":"ASM3658884v1","assemblyStatus":"current","assemblyType":"haploid","releaseDate":"2013-10-16","submitter":"on behalf of JCVI/WHO Collaborating Centre for Reference and Research on Influenza, Australia/NCBI, National Center for Biotechnology Information, NIH"},"assemblyStats":{"contigL50":4,"contigN50":1843,"gcCount":"5727","gcPercent":40.0,"numberOfComponentSequences":8,"numberOfContigs":8,"numberOfScaffolds":8,"scaffoldL50":4,"scaffoldN50":1843,"totalNumberOfChromosomes":8,"totalSequenceLength":"14281","totalUngappedLength":"14281"},"currentAccession":"GCA_036588845.1","organism":{"organismName":"Influenza B virus (B/Brisbane/17/2004)","taxId":1296720},"sourceDatabase":"SOURCE_DATABASE_GENBANK"}
{"accession":"GCA_036588865.1","annotationInfo":{"name":"Annotation submitted by on behalf of JCVI/WHO Collaborating Centre for Reference and Research on Influenza, Australia/NCBI, National Center for Biotechnology Information, NIH","provider":"on behalf of JCVI/WHO Collaborating Centre for Reference and Research on Influenza, Australia/NCBI, National Center for Biotechnology Information, NIH","releaseDate":"2013-10-16","stats":{"geneCounts":{"proteinCoding":11,"total":11}}},"assemblyInfo":{"assemblyLevel":"Complete Genome","assemblyName":"ASM3658886v1","assemblyStatus":"current","assemblyType":"haploid","releaseDate":"2013-10-16","submitter":"on behalf of JCVI/WHO Collaborating Centre for Reference and Research on Influenza, Australia/NCBI, National Center for Biotechnology Information, NIH"},"assemblyStats":{"contigL50":4,"contigN50":1842,"gcCount":"5740","gcPercent":40.0,"numberOfComponentSequences":8,"numberOfContigs":8,"numberOfScaffolds":8,"scaffoldL50":4,"scaffoldN50":1842,"totalNumberOfChromosomes":8,"totalSequenceLength":"14296","totalUngappedLength":"14296"},"currentAccession":"GCA_036588865.1","organism":{"organismName":"Influenza B virus (B/Brisbane/19/2004)","taxId":1296725},"sourceDatabase":"SOURCE_DATABASE_GENBANK"}
{"accession":"GCA_036588905.1","annotationInfo":{"name":"Annotation submitted by on behalf of JCVI/WHO Collaborating Centre for Reference and Research on Influenza, Australia/NCBI, National Center for Biotechnology Information, NIH","provider":"on behalf of JCVI/WHO Collaborating Centre for Reference and Research on Influenza, Australia/NCBI, National Center for Biotechnology Information, NIH","releaseDate":"2013-10-15","stats":{"geneCounts":{"proteinCoding":11,"total":11}}},"assemblyInfo":{"assemblyLevel":"Complete Genome","assemblyName":"ASM3658890v1","assemblyStatus":"current","assemblyType":"haploid","releaseDate":"2013-10-15","submitter":"on behalf of JCVI/WHO Collaborating Centre for Reference and Research on Influenza, Australia/NCBI, National Center for Biotechnology Information, NIH"},"assemblyStats":{"contigL50":4,"contigN50":1839,"gcCount":"5709","gcPercent":40.0,"numberOfComponentSequences":8,"numberOfContigs":8,"numberOfScaffolds":8,"scaffoldL50":4,"scaffoldN50":1839,"totalNumberOfChromosomes":8,"totalSequenceLength":"14312","totalUngappedLength":"14312"},"currentAccession":"GCA_036588905.1","organism":{"organismName":"Influenza B virus (B/Christchurch/346/2004)","taxId":1296789},"sourceDatabase":"SOURCE_DATABASE_GENBANK"}
{"accession":"GCA_036588925.1","annotationInfo":{"name":"Annotation submitted by on behalf of JCVI/WHO Collaborating Centre for Reference and Research on Influenza, Australia/NCBI, National Center for Biotechnology Information, NIH","provider":"on behalf of JCVI/WHO Collaborating Centre for Reference and Research on Influenza, Australia/NCBI, National Center for Biotechnology Information, NIH","releaseDate":"2013-10-15","stats":{"geneCounts":{"proteinCoding":11,"total":11}}},"assemblyInfo":{"assemblyLevel":"Complete Genome","assemblyName":"ASM3658892v1","assemblyStatus":"current","assemblyType":"haploid","releaseDate":"2013-10-15","submitter":"on behalf of JCVI/WHO Collaborating Centre for Reference and Research on Influenza, Australia/NCBI, National Center for Biotechnology Information, NIH"},"assemblyStats":{"contigL50":4,"contigN50":1846,"gcCount":"5712","gcPercent":40.0,"numberOfComponentSequences":8,"numberOfContigs":8,"numberOfScaffolds":8,"scaffoldL50":4,"scaffoldN50":1846,"totalNumberOfChromosomes":8,"totalSequenceLength":"14320","totalUngappedLength":"14320"},"currentAccession":"GCA_036588925.1","organism":{"organismName":"Influenza B virus (B/Christchurch/402/2004)","taxId":1296792},"sourceDatabase":"SOURCE_DATABASE_GENBANK"}
{"accession":"GCA_036588975.1","annotationInfo":{"name":"Annotation submitted by on behalf of JCVI/WHO Collaborating Centre for Reference and Research on Influenza, Australia/NCBI, National Center for Biotechnology Information, NIH","provider":"on behalf of JCVI/WHO Collaborating Centre for Reference and Research on Influenza, Australia/NCBI, National Center for Biotechnology Information, NIH","releaseDate":"2013-10-16","stats":{"geneCounts":{"proteinCoding":11,"total":11}}},"assemblyInfo":{"assemblyLevel":"Complete Genome","assemblyName":"ASM3658897v1","assemblyStatus":"current","assemblyType":"haploid","releaseDate":"2013-10-16","submitter":"on behalf of JCVI/WHO Collaborating Centre for Reference and Research on Influenza, Australia/NCBI, National Center for Biotechnology Information, NIH"},"assemblyStats":{"contigL50":4,"contigN50":1843,"gcCount":"5728","gcPercent":40.0,"numberOfComponentSequences":8,"numberOfContigs":8,"numberOfScaffolds":8,"scaffoldL50":4,"scaffoldN50":1843,"totalNumberOfChromosomes":8,"totalSequenceLength":"14284","totalUngappedLength":"14284"},"currentAccession":"GCA_036588975.1","organism":{"organismName":"Influenza B virus (B/Brisbane/20/2004)","taxId":1296730},"sourceDatabase":"SOURCE_DATABASE_GENBANK"}
{"accession":"GCA_036589045.1","annotationInfo":{"name":"Annotation submitted by on behalf of JCVI/Naval Health Research Center/NCBI, National Center for Biotechnology Information, NIH","provider":"on behalf of JCVI/Naval Health Research Center/NCBI, National Center for Biotechnology Information, NIH","releaseDate":"2011-09-19","stats":{"geneCounts":{"proteinCoding":11,"total":11}}},"assemblyInfo":{"assemblyLevel":"Complete Genome","assemblyName":"ASM3658904v1","assemblyStatus":"current","assemblyType":"haploid","releaseDate":"2011-09-19","submitter":"on behalf of JCVI/Naval Health Research Center/NCBI, National Center for Biotechnology Information, NIH"},"assemblyStats":{"contigL50":4,"contigN50":1789,"gcCount":"5711","gcPercent":40.0,"numberOfComponentSequences":8,"numberOfContigs":8,"numberOfScaffolds":8,"scaffoldL50":4,"scaffoldN50":1789,"totalNumberOfChromosomes":8,"totalSequenceLength":"14228","totalUngappedLength":"14228"},"currentAccession":"GCA_036589045.1","organism":{"organismName":"Influenza B virus (B/California/NHRC0001/2004)","taxId":1031439},"sourceDatabase":"SOURCE_DATABASE_GENBANK"}
{"accession":"GCA_036589065.1","annotationInfo":{"name":"Annotation submitted by on behalf of JCVI/WHO Collaborating Centre for Reference and Research on Influenza, Australia/NCBI, National Center for Biotechnology Information, NIH","provider":"on behalf of JCVI/WHO Collaborating Centre for Reference and Research on Influenza, Australia/NCBI, National Center for Biotechnology Information, NIH","releaseDate":"2013-10-16","stats":{"geneCounts":{"proteinCoding":11,"total":11}}},"assemblyInfo":{"assemblyLevel":"Complete Genome","assemblyName":"ASM3658906v1","assemblyStatus":"current","assemblyType":"haploid","releaseDate":"2013-10-16","submitter":"on behalf of JCVI/WHO Collaborating Centre for Reference and Research on Influenza, Australia/NCBI, National Center for Biotechnology Information, NIH"},"assemblyStats":{"contigL50":4,"contigN50":1843,"gcCount":"5719","gcPercent":40.0,"numberOfComponentSequences":8,"numberOfContigs":8,"numberOfScaffolds":8,"scaffoldL50":4,"scaffoldN50":1843,"totalNumberOfChromosomes":8,"totalSequenceLength":"14270","totalUngappedLength":"14270"},"currentAccession":"GCA_036589065.1","organism":{"organismName":"Influenza B virus (B/Brisbane/21/2004)","taxId":1296731},"sourceDatabase":"SOURCE_DATABASE_GENBANK"}
{"accession":"GCA_036589205.1","annotationInfo":{"name":"Annotation submitted by on behalf of JCVI/Naval Health Research Center/NCBI, National Center for Biotechnology Information, NIH","provider":"on behalf of JCVI/Naval Health Research Center/NCBI, National Center for Biotechnology Information, NIH","releaseDate":"2011-10-13","stats":{"geneCounts":{"proteinCoding":11,"total":11}}},"assemblyInfo":{"assemblyLevel":"Complete Genome","assemblyName":"ASM3658920v1","assemblyStatus":"current","assemblyType":"haploid","releaseDate":"2011-10-13","submitter":"on behalf of JCVI/Naval Health Research Center/NCBI, National Center for Biotechnology Information, NIH"},"assemblyStats":{"contigL50":4,"contigN50":1789,"gcCount":"5705","gcPercent":40.0,"numberOfComponentSequences":8,"numberOfContigs":8,"numberOfScaffolds":8,"scaffoldL50":4,"scaffoldN50":1789,"totalNumberOfChromosomes":8,"totalSequenceLength":"14227","totalUngappedLength":"14227"},"currentAccession":"GCA_036589205.1","organism":{"organismName":"Influenza B virus (B/California/NHRC0005/2005)","taxId":1031450},"sourceDatabase":"SOURCE_DATABASE_GENBANK"}
{"accession":"GCA_036589225.1","annotationInfo":{"name":"Annotation submitted by on behalf of JCVI/Naval Health Research Center/NCBI, National Center for Biotechnology Information, NIH","provider":"on behalf of JCVI/Naval Health Research Center/NCBI, National Center for Biotechnology Information, NIH","releaseDate":"2011-10-13","stats":{"geneCounts":{"proteinCoding":11,"total":11}}},"assemblyInfo":{"assemblyLevel":"Complete Genome","assemblyName":"ASM3658922v1","assemblyStatus":"current","assemblyType":"haploid","releaseDate":"2011-10-13","submitter":"on behalf of JCVI/Naval Health Research Center/NCBI, National Center for Biotechnology Information, NIH"},"assemblyStats":{"contigL50":4,"contigN50":1789,"gcCount":"5707","gcPercent":40.0,"numberOfComponentSequences":8,"numberOfContigs":8,"numberOfScaffolds":8,"scaffoldL50":4,"scaffoldN50":1789,"totalNumberOfChromosomes":8,"totalSequenceLength":"14226","totalUngappedLength":"14226"},"currentAccession":"GCA_036589225.1","organism":{"organismName":"Influenza B virus (B/California/NHRC0006/2005)","taxId":1031452},"sourceDatabase":"SOURCE_DATABASE_GENBANK"}
{"accession":"GCA_036589235.1","annotationInfo":{"name":"Annotation submitted by on behalf of JCVI/Naval Health Research Center/NCBI, National Center for Biotechnology Information, NIH","provider":"on behalf of JCVI/Naval Health Research Center/NCBI, National Center for Biotechnology Information, NIH","releaseDate":"2011-09-26","stats":{"geneCounts":{"proteinCoding":11,"total":11}}},"assemblyInfo":{"assemblyLevel":"Complete Genome","assemblyName":"ASM3658923v1","assemblyStatus":"current","assemblyType":"haploid","releaseDate":"2011-09-26","submitter":"on behalf of JCVI/Naval Health Research Center/NCBI, National Center for Biotechnology Information, NIH"},"assemblyStats":{"contigL50":4,"contigN50":1789,"gcCount":"5713","gcPercent":40.0,"numberOfComponentSequences":8,"numberOfContigs":8,"numberOfScaffolds":8,"scaffoldL50":4,"scaffoldN50":1789,"totalNumberOfChromosomes":8,"totalSequenceLength":"14222","totalUngappedLength":"14222"},"currentAccession":"GCA_036589235.1","organism":{"organismName":"Influenza B virus (B/California/NHRC0001/2005)","taxId":1031440},"sourceDatabase":"SOURCE_DATABASE_GENBANK"}
{"accession":"GCA_036589245.1","annotationInfo":{"name":"Annotation submitted by on behalf of JCVI/Naval Health Research Center/NCBI, National Center for Biotechnology Information, NIH","provider":"on behalf of JCVI/Naval Health Research Center/NCBI, National Center for Biotechnology Information, NIH","releaseDate":"2011-09-26","stats":{"geneCounts":{"proteinCoding":11,"total":11}}},"assemblyInfo":{"assemblyLevel":"Complete Genome","assemblyName":"ASM3658924v1","assemblyStatus":"current","assemblyType":"haploid","releaseDate":"2011-09-26","submitter":"on behalf of JCVI/Naval Health Research Center/NCBI, National Center for Biotechnology Information, NIH"},"assemblyStats":{"contigL50":4,"contigN50":1789,"gcCount":"5715","gcPercent":40.0,"numberOfComponentSequences":8,"numberOfContigs":8,"numberOfScaffolds":8,"scaffoldL50":4,"scaffoldN50":1789,"totalNumberOfChromosomes":8,"totalSequenceLength":"14223","totalUngappedLength":"14223"},"currentAccession":"GCA_036589245.1","organism":{"organismName":"Influenza B virus (B/California/NHRC0002/2005)","taxId":1031442},"sourceDatabase":"SOURCE_DATABASE_GENBANK"}
{"accession":"GCA_036589275.1","annotationInfo":{"name":"Annotation submitted by on behalf of JCVI/Naval Health Research Center/NCBI, National Center for Biotechnology Information, NIH","provider":"on behalf of JCVI/Naval Health Research Center/NCBI, National Center for Biotechnology Information, NIH","releaseDate":"2011-09-26","stats":{"geneCounts":{"proteinCoding":11,"total":11}}},"assemblyInfo":{"assemblyLevel":"Complete Genome","assemblyName":"ASM3658927v1","assemblyStatus":"current","assemblyType":"haploid","releaseDate":"2011-09-26","submitter":"on behalf of JCVI/Naval Health Research Center/NCBI, National Center for Biotechnology Information, NIH"},"assemblyStats":{"contigL50":4,"contigN50":1789,"gcCount":"5716","gcPercent":40.0,"numberOfComponentSequences":8,"numberOfContigs":8,"numberOfScaffolds":8,"scaffoldL50":4,"scaffoldN50":1789,"totalNumberOfChromosomes":8,"totalSequenceLength":"14227","totalUngappedLength":"14227"},"currentAccession":"GCA_036589275.1","organism":{"organismName":"Influenza B virus (B/California/NHRC0003/2005)","taxId":1031444},"sourceDatabase":"SOURCE_DATABASE_GENBANK"}
{"accession":"GCA_036589285.1","annotationInfo":{"name":"Annotation submitted by on behalf of JCVI/Naval Health Research Center/NCBI, National Center for Biotechnology Information, NIH","provider":"on behalf of JCVI/Naval Health Research Center/NCBI, National Center for Biotechnology Information, NIH","releaseDate":"2011-09-26","stats":{"geneCounts":{"proteinCoding":11,"total":11}}},"assemblyInfo":{"assemblyLevel":"Complete Genome","assemblyName":"ASM3658928v1","assemblyStatus":"current","assemblyType":"haploid","releaseDate":"2011-09-26","submitter":"on behalf of JCVI/Naval Health Research Center/NCBI, National Center for Biotechnology Information, NIH"},"assemblyStats":{"contigL50":4,"contigN50":1789,"gcCount":"5704","gcPercent":40.0,"numberOfComponentSequences":8,"numberOfContigs":8,"numberOfScaffolds":8,"scaffoldL50":4,"scaffoldN50":1789,"totalNumberOfChromosomes":8,"totalSequenceLength":"14193","totalUngappedLength":"14193"},"currentAccession":"GCA_036589285.1","organism":{"organismName":"Influenza B virus (B/California/NHRC0004/2005)","taxId":1031447},"sourceDatabase":"SOURCE_DATABASE_GENBANK"}
{"accession":"GCA_036589305.1","annotationInfo":{"name":"Annotation submitted by on behalf of JCVI/WHO Collaborating Centre for Reference and Research on Influenza, Australia/NCBI, National Center for Biotechnology Information, NIH","provider":"on behalf of JCVI/WHO Collaborating Centre for Reference and Research on Influenza, Australia/NCBI, National Center for Biotechnology Information, NIH","releaseDate":"2013-10-16","stats":{"geneCounts":{"proteinCoding":11,"total":11}}},"assemblyInfo":{"assemblyLevel":"Complete Genome","assemblyName":"ASM3658930v1","assemblyStatus":"current","assemblyType":"haploid","releaseDate":"2013-10-16","submitter":"on behalf of JCVI/WHO Collaborating Centre for Reference and Research on Influenza, Australia/NCBI, National Center for Biotechnology Information, NIH"},"assemblyStats":{"contigL50":4,"contigN50":1843,"gcCount":"5722","gcPercent":40.0,"numberOfComponentSequences":8,"numberOfContigs":8,"numberOfScaffolds":8,"scaffoldL50":4,"scaffoldN50":1843,"totalNumberOfChromosomes":8,"totalSequenceLength":"14269","totalUngappedLength":"14269"},"currentAccession":"GCA_036589305.1","organism":{"organismName":"Influenza B virus (B/Brisbane/2/2005)","taxId":1296728},"sourceDatabase":"SOURCE_DATABASE_GENBANK"}
{"accession":"GCA_036589335.1","annotationInfo":{"name":"Annotation submitted by on behalf of JCVI/Naval Health Research Center/NCBI, National Center for Biotechnology Information, NIH","provider":"on behalf of JCVI/Naval Health Research Center/NCBI, National Center for Biotechnology Information, NIH","releaseDate":"2011-09-19","stats":{"geneCounts":{"proteinCoding":11,"total":11}}},"assemblyInfo":{"assemblyLevel":"Complete Genome","assemblyName":"ASM3658933v1","assemblyStatus":"current","assemblyType":"haploid","releaseDate":"2011-09-19","submitter":"on behalf of JCVI/Naval Health Research Center/NCBI, National Center for Biotechnology Information, NIH"},"assemblyStats":{"contigL50":4,"contigN50":1789,"gcCount":"5715","gcPercent":40.0,"numberOfComponentSequences":8,"numberOfContigs":8,"numberOfScaffolds":8,"scaffoldL50":4,"scaffoldN50":1789,"totalNumberOfChromosomes":8,"totalSequenceLength":"14219","totalUngappedLength":"14219"},"currentAccession":"GCA_036589335.1","organism":{"organismName":"Influenza B virus (B/California/NHRC0007/2005)","taxId":1031454},"sourceDatabase":"SOURCE_DATABASE_GENBANK"}
{"accession":"GCA_036589365.1","annotationInfo":{"name":"Annotation submitted by on behalf of JCVI/WHO Collaborating Centre for Reference and Research on Influenza, Australia/NCBI, National Center for Biotechnology Information, NIH","provider":"on behalf of JCVI/WHO Collaborating Centre for Reference and Research on Influenza, Australia/NCBI, National Center for Biotechnology Information, NIH","releaseDate":"2013-10-15","stats":{"geneCounts":{"proteinCoding":11,"total":11}}},"assemblyInfo":{"assemblyLevel":"Complete Genome","assemblyName":"ASM3658936v1","assemblyStatus":"current","assemblyType":"haploid","releaseDate":"2013-10-15","submitter":"on behalf of JCVI/WHO Collaborating Centre for Reference and Research on Influenza, Australia/NCBI, National Center for Biotechnology Information, NIH"},"assemblyStats":{"contigL50":4,"contigN50":1843,"gcCount":"5719","gcPercent":40.0,"numberOfComponentSequences":8,"numberOfContigs":8,"numberOfScaffolds":8,"scaffoldL50":4,"scaffoldN50":1843,"totalNumberOfChromosomes":8,"totalSequenceLength":"14269","totalUngappedLength":"14269"},"currentAccession":"GCA_036589365.1","organism":{"organismName":"Influenza B virus (B/Christchurch/4/2005)","taxId":1296791},"sourceDatabase":"SOURCE_DATABASE_GENBANK"}
{"accession":"GCA_036589405.1","annotationInfo":{"name":"Annotation submitted by on behalf of JCVI/Naval Health Research Center/NCBI, National Center for Biotechnology Information, NIH","provider":"on behalf of JCVI/Naval Health Research Center/NCBI, National Center for Biotechnology Information, NIH","releaseDate":"2011-10-13","stats":{"geneCounts":{"proteinCoding":11,"total":11}}},"assemblyInfo":{"assemblyLevel":"Complete Genome","assemblyName":"ASM3658940v1","assemblyStatus":"current","assemblyType":"haploid","releaseDate":"2011-10-13","submitter":"on behalf of JCVI/Naval Health Research Center/NCBI, National Center for Biotechnology Information, NIH"},"assemblyStats":{"contigL50":4,"contigN50":1789,"gcCount":"5707","gcPercent":40.0,"numberOfComponentSequences":8,"numberOfContigs":8,"numberOfScaffolds":8,"scaffoldL50":4,"scaffoldN50":1789,"totalNumberOfChromosomes":8,"totalSequenceLength":"14222","totalUngappedLength":"14222"},"currentAccession":"GCA_036589405.1","organism":{"organismName":"Influenza B virus (B/California/NHRC0008/2005)","taxId":1031455},"sourceDatabase":"SOURCE_DATABASE_GENBANK"}
{"accession":"GCA_036589505.1","annotationInfo":{"name":"Annotation submitted by on behalf of JCVI/WHO Collaborating Centre for Reference and Research on Influenza, Australia/NCBI, National Center for Biotechnology Information, NIH","provider":"on behalf of JCVI/WHO Collaborating Centre for Reference and Research on Influenza, Australia/NCBI, National Center for Biotechnology Information, NIH","releaseDate":"2013-10-16","stats":{"geneCounts":{"proteinCoding":11,"total":11}}},"assemblyInfo":{"assemblyLevel":"Complete Genome","assemblyName":"ASM3658950v1","assemblyStatus":"current","assemblyType":"haploid","releaseDate":"2013-10-16","submitter":"on behalf of JCVI/WHO Collaborating Centre for Reference and Research on Influenza, Australia/NCBI, National Center for Biotechnology Information, NIH"},"assemblyStats":{"contigL50":4,"contigN50":1840,"gcCount":"5723","gcPercent":40.0,"numberOfComponentSequences":8,"numberOfContigs":8,"numberOfScaffolds":8,"scaffoldL50":4,"scaffoldN50":1840,"totalNumberOfChromosomes":8,"totalSequenceLength":"14265","totalUngappedLength":"14265"},"currentAccession":"GCA_036589505.1","organism":{"organismName":"Influenza B virus (B/Brisbane/3/2005)","taxId":438052},"sourceDatabase":"SOURCE_DATABASE_GENBANK"}
{"accession":"GCA_036589585.1","annotationInfo":{"name":"Annotation submitted by on behalf of JCVI/WHO Collaborating Centre for Reference and Research on Influenza, Australia/NCBI, National Center for Biotechnology Information, NIH","provider":"on behalf of JCVI/WHO Collaborating Centre for Reference and Research on Influenza, Australia/NCBI, National Center for Biotechnology Information, NIH","releaseDate":"2013-10-16","stats":{"geneCounts":{"proteinCoding":11,"total":11}}},"assemblyInfo":{"assemblyLevel":"Complete Genome","assemblyName":"ASM3658958v1","assemblyStatus":"current","assemblyType":"haploid","releaseDate":"2013-10-16","submitter":"on behalf of JCVI/WHO Collaborating Centre for Reference and Research on Influenza, Australia/NCBI, National Center for Biotechnology Information, NIH"},"assemblyStats":{"contigL50":4,"contigN50":1843,"gcCount":"5729","gcPercent":40.0,"numberOfComponentSequences":8,"numberOfContigs":8,"numberOfScaffolds":8,"scaffoldL50":4,"scaffoldN50":1843,"totalNumberOfChromosomes":8,"totalSequenceLength":"14307","totalUngappedLength":"14307"},"currentAccession":"GCA_036589585.1","organism":{"organismName":"Influenza B virus (B/Christchurch/28/2005)","taxId":1296783},"sourceDatabase":"SOURCE_DATABASE_GENBANK"}
{"accession":"GCA_036589645.1","annotationInfo":{"name":"Annotation submitted by on behalf of JCVI/WHO Collaborating Centre for Reference and Research on Influenza, Australia/NCBI, National Center for Biotechnology Information, NIH","provider":"on behalf of JCVI/WHO Collaborating Centre for Reference and Research on Influenza, Australia/NCBI, National Center for Biotechnology Information, NIH","releaseDate":"2013-10-16","stats":{"geneCounts":{"proteinCoding":11,"total":11}}},"assemblyInfo":{"assemblyLevel":"Complete Genome","assemblyName":"ASM3658964v1","assemblyStatus":"current","assemblyType":"haploid","releaseDate":"2013-10-16","submitter":"on behalf of JCVI/WHO Collaborating Centre for Reference and Research on Influenza, Australia/NCBI, National Center for Biotechnology Information, NIH"},"assemblyStats":{"contigL50":4,"contigN50":1843,"gcCount":"5731","gcPercent":40.0,"numberOfComponentSequences":8,"numberOfContigs":8,"numberOfScaffolds":8,"scaffoldL50":4,"scaffoldN50":1843,"totalNumberOfChromosomes":8,"totalSequenceLength":"14317","totalUngappedLength":"14317"},"currentAccession":"GCA_036589645.1","organism":{"organismName":"Influenza B virus (B/Auckland/3/2005)","taxId":1296684},"sourceDatabase":"SOURCE_DATABASE_GENBANK"}
{"accession":"GCA_036589675.1","annotationInfo":{"name":"Annotation submitted by on behalf of JCVI/WHO Collaborating Centre for Reference and Research on Influenza, Australia/NCBI, National Center for Biotechnology Information, NIH","provider":"on behalf of JCVI/WHO Collaborating Centre for Reference and Research on Influenza, Australia/NCBI, National Center for Biotechnology Information, NIH","releaseDate":"2013-10-15","stats":{"geneCounts":{"proteinCoding":11,"total":11}}},"assemblyInfo":{"assemblyLevel":"Complete Genome","assemblyName":"ASM3658967v1","assemblyStatus":"current","assemblyType":"haploid","releaseDate":"2013-10-15","submitter":"on behalf of JCVI/WHO Collaborating Centre for Reference and Research on Influenza, Australia/NCBI, National Center for Biotechnology Information, NIH"},"assemblyStats":{"contigL50":4,"contigN50":1836,"gcCount":"5747","gcPercent":40.0,"numberOfComponentSequences":8,"numberOfContigs":8,"numberOfScaffolds":8,"scaffoldL50":4,"scaffoldN50":1836,"totalNumberOfChromosomes":8,"totalSequenceLength":"14307","totalUngappedLength":"14307"},"currentAccession":"GCA_036589675.1","organism":{"organismName":"Influenza B virus (B/Auckland/4/2005)","taxId":1275525},"sourceDatabase":"SOURCE_DATABASE_GENBANK"}
{"accession":"GCA_036589695.1","annotationInfo":{"name":"Annotation submitted by on behalf of JCVI/WHO Collaborating Centre for Reference and Research on Influenza, Australia/NCBI, National Center for Biotechnology Information, NIH","provider":"on behalf of JCVI/WHO Collaborating Centre for Reference and Research on Influenza, Australia/NCBI, National Center for Biotechnology Information, NIH","releaseDate":"2013-10-16","stats":{"geneCounts":{"proteinCoding":11,"total":11}}},"assemblyInfo":{"assemblyLevel":"Complete Genome","assemblyName":"ASM3658969v1","assemblyStatus":"current","assemblyType":"haploid","releaseDate":"2013-10-16","submitter":"on behalf of JCVI/WHO Collaborating Centre for Reference and Research on Influenza, Australia/NCBI, National Center for Biotechnology Information, NIH"},"assemblyStats":{"contigL50":4,"contigN50":1843,"gcCount":"5726","gcPercent":40.0,"numberOfComponentSequences":8,"numberOfContigs":8,"numberOfScaffolds":8,"scaffoldL50":4,"scaffoldN50":1843,"totalNumberOfChromosomes":8,"totalSequenceLength":"14277","totalUngappedLength":"14277"},"currentAccession":"GCA_036589695.1","organism":{"organismName":"Influenza B virus (B/Auckland/8/2005)","taxId":1296691},"sourceDatabase":"SOURCE_DATABASE_GENBANK"}
{"accession":"GCA_036589775.1","annotationInfo":{"name":"Annotation submitted by on behalf of JCVI/WHO Collaborating Centre for Reference and Research on Influenza, Australia/NCBI, National Center for Biotechnology Information, NIH","provider":"on behalf of JCVI/WHO Collaborating Centre for Reference and Research on Influenza, Australia/NCBI, National Center for Biotechnology Information, NIH","releaseDate":"2013-10-16","stats":{"geneCounts":{"proteinCoding":11,"total":11}}},"assemblyInfo":{"assemblyLevel":"Complete Genome","assemblyName":"ASM3658977v1","assemblyStatus":"current","assemblyType":"haploid","releaseDate":"2013-10-16","submitter":"on behalf of JCVI/WHO Collaborating Centre for Reference and Research on Influenza, Australia/NCBI, National Center for Biotechnology Information, NIH"},"assemblyStats":{"contigL50":4,"contigN50":1843,"gcCount":"5733","gcPercent":40.0,"numberOfComponentSequences":8,"numberOfContigs":8,"numberOfScaffolds":8,"scaffoldL50":4,"scaffoldN50":1843,"totalNumberOfChromosomes":8,"totalSequenceLength":"14305","totalUngappedLength":"14305"},"currentAccession":"GCA_036589775.1","organism":{"organismName":"Influenza B virus (B/Brisbane/4/2005)","taxId":1296751},"sourceDatabase":"SOURCE_DATABASE_GENBANK"}
{"accession":"GCA_036589805.1","annotationInfo":{"name":"Annotation submitted by on behalf of JCVI/WHO Collaborating Centre for Reference and Research on Influenza, Australia/NCBI, National Center for Biotechnology Information, NIH","provider":"on behalf of JCVI/WHO Collaborating Centre for Reference and Research on Influenza, Australia/NCBI, National Center for Biotechnology Information, NIH","releaseDate":"2013-10-15","stats":{"geneCounts":{"proteinCoding":11,"total":11}}},"assemblyInfo":{"assemblyLevel":"Complete Genome","assemblyName":"ASM3658980v1","assemblyStatus":"current","assemblyType":"haploid","releaseDate":"2013-10-15","submitter":"on behalf of JCVI/WHO Collaborating Centre for Reference and Research on Influenza, Australia/NCBI, National Center for Biotechnology Information, NIH"},"assemblyStats":{"contigL50":4,"contigN50":1842,"gcCount":"5746","gcPercent":40.0,"numberOfComponentSequences":8,"numberOfContigs":8,"numberOfScaffolds":8,"scaffoldL50":4,"scaffoldN50":1842,"totalNumberOfChromosomes":8,"totalSequenceLength":"14316","totalUngappedLength":"14316"},"currentAccession":"GCA_036589805.1","organism":{"organismName":"Influenza B virus (B/Auckland/21/2005)","taxId":1275529},"sourceDatabase":"SOURCE_DATABASE_GENBANK"}
{"accession":"GCA_036589845.1","annotationInfo":{"name":"Annotation submitted by on behalf of JCVI/WHO Collaborating Centre for Reference and Research on Influenza, Australia/NCBI, National Center for Biotechnology Information, NIH","provider":"on behalf of JCVI/WHO Collaborating Centre for Reference and Research on Influenza, Australia/NCBI, National Center for Biotechnology Information, NIH","releaseDate":"2013-10-16","stats":{"geneCounts":{"proteinCoding":11,"total":11}}},"assemblyInfo":{"assemblyLevel":"Complete Genome","assemblyName":"ASM3658984v1","assemblyStatus":"current","assemblyType":"haploid","releaseDate":"2013-10-16","submitter":"on behalf of JCVI/WHO Collaborating Centre for Reference and Research on Influenza, Australia/NCBI, National Center for Biotechnology Information, NIH"},"assemblyStats":{"contigL50":4,"contigN50":1843,"gcCount":"5719","gcPercent":40.0,"numberOfComponentSequences":8,"numberOfContigs":8,"numberOfScaffolds":8,"scaffoldL50":4,"scaffoldN50":1843,"totalNumberOfChromosomes":8,"totalSequenceLength":"14261","totalUngappedLength":"14261"},"currentAccession":"GCA_036589845.1","organism":{"organismName":"Influenza B virus (B/Auckland/32/2005)","taxId":438049},"sourceDatabase":"SOURCE_DATABASE_GENBANK"}
{"accession":"GCA_036589985.1","annotationInfo":{"name":"Annotation submitted by on behalf of JCVI/WHO Collaborating Centre for Reference and Research on Influenza, Australia/NCBI, National Center for Biotechnology Information, NIH","provider":"on behalf of JCVI/WHO Collaborating Centre for Reference and Research on Influenza, Australia/NCBI, National Center for Biotechnology Information, NIH","releaseDate":"2013-10-15","stats":{"geneCounts":{"proteinCoding":11,"total":11}}},"assemblyInfo":{"assemblyLevel":"Complete Genome","assemblyName":"ASM3658998v1","assemblyStatus":"current","assemblyType":"haploid","releaseDate":"2013-10-15","submitter":"on behalf of JCVI/WHO Collaborating Centre for Reference and Research on Influenza, Australia/NCBI, National Center for Biotechnology Information, NIH"},"assemblyStats":{"contigL50":4,"contigN50":1842,"gcCount":"5734","gcPercent":40.0,"numberOfComponentSequences":8,"numberOfContigs":8,"numberOfScaffolds":8,"scaffoldL50":4,"scaffoldN50":1842,"totalNumberOfChromosomes":8,"totalSequenceLength":"14265","totalUngappedLength":"14265"},"currentAccession":"GCA_036589985.1","organism":{"organismName":"Influenza B virus (B/Christchurch/35/2005)","taxId":1275532},"sourceDatabase":"SOURCE_DATABASE_GENBANK"}
{"accession":"GCA_036589995.1","annotationInfo":{"name":"Annotation submitted by on behalf of JCVI/WHO Collaborating Centre for Reference and Research on Influenza, Australia/NCBI, National Center for Biotechnology Information, NIH","provider":"on behalf of JCVI/WHO Collaborating Centre for Reference and Research on Influenza, Australia/NCBI, National Center for Biotechnology Information, NIH","releaseDate":"2013-11-01","stats":{"geneCounts":{"proteinCoding":11,"total":11}}},"assemblyInfo":{"assemblyLevel":"Chromosome","assemblyName":"ASM3658999v1","assemblyStatus":"current","assemblyType":"haploid","releaseDate":"2013-11-01","submitter":"on behalf of JCVI/WHO Collaborating Centre for Reference and Research on Influenza, Australia/NCBI, National Center for Biotechnology Information, NIH"},"assemblyStats":{"contigL50":4,"contigN50":1501,"gcCount":"5362","gcPercent":40.0,"numberOfComponentSequences":8,"numberOfContigs":10,"numberOfScaffolds":8,"scaffoldL50":4,"scaffoldN50":1839,"totalNumberOfChromosomes":8,"totalSequenceLength":"14303","totalUngappedLength":"13325"},"currentAccession":"GCA_036589995.1","organism":{"organismName":"Influenza B virus (B/Christchurch/38/2005)","taxId":438061},"sourceDatabase":"SOURCE_DATABASE_GENBANK"}
{"accession":"GCA_036590445.1","annotationInfo":{"name":"Annotation submitted by on behalf of JCVI/WHO Collaborating Centre for Reference and Research on Influenza, Australia/NCBI, National Center for Biotechnology Information, NIH","provider":"on behalf of JCVI/WHO Collaborating Centre for Reference and Research on Influenza, Australia/NCBI, National Center for Biotechnology Information, NIH","releaseDate":"2013-10-15","stats":{"geneCounts":{"proteinCoding":11,"total":11}}},"assemblyInfo":{"assemblyLevel":"Complete Genome","assemblyName":"ASM3659044v1","assemblyStatus":"current","assemblyType":"haploid","releaseDate":"2013-10-15","submitter":"on behalf of JCVI/WHO Collaborating Centre for Reference and Research on Influenza, Australia/NCBI, National Center for Biotechnology Information, NIH"},"assemblyStats":{"contigL50":4,"contigN50":1842,"gcCount":"5750","gcPercent":40.0,"numberOfComponentSequences":8,"numberOfContigs":8,"numberOfScaffolds":8,"scaffoldL50":4,"scaffoldN50":1842,"totalNumberOfChromosomes":8,"totalSequenceLength":"14316","totalUngappedLength":"14316"},"currentAccession":"GCA_036590445.1","organism":{"organismName":"Influenza B virus (B/Auckland/102/2005)","taxId":1275535},"sourceDatabase":"SOURCE_DATABASE_GENBANK"}
{"accession":"GCA_036590495.1","annotationInfo":{"name":"Annotation submitted by on behalf of JCVI/WHO Collaborating Centre for Reference and Research on Influenza, Australia/NCBI, National Center for Biotechnology Information, NIH","provider":"on behalf of JCVI/WHO Collaborating Centre for Reference and Research on Influenza, Australia/NCBI, National Center for Biotechnology Information, NIH","releaseDate":"2013-10-15","stats":{"geneCounts":{"proteinCoding":11,"total":11}}},"assemblyInfo":{"assemblyLevel":"Complete Genome","assemblyName":"ASM3659049v1","assemblyStatus":"current","assemblyType":"haploid","releaseDate":"2013-10-15","submitter":"on behalf of JCVI/WHO Collaborating Centre for Reference and Research on Influenza, Australia/NCBI, National Center for Biotechnology Information, NIH"},"assemblyStats":{"contigL50":4,"contigN50":1842,"gcCount":"5743","gcPercent":40.0,"numberOfComponentSequences":8,"numberOfContigs":8,"numberOfScaffolds":8,"scaffoldL50":4,"scaffoldN50":1842,"totalNumberOfChromosomes":8,"totalSequenceLength":"14304","totalUngappedLength":"14304"},"currentAccession":"GCA_036590495.1","organism":{"organismName":"Influenza B virus (B/Auckland/98/2005)","taxId":1275538},"sourceDatabase":"SOURCE_DATABASE_GENBANK"}
{"accession":"GCA_036590505.1","annotationInfo":{"name":"Annotation submitted by on behalf of JCVI/WHO Collaborating Centre for Reference and Research on Influenza, Australia/NCBI, National Center for Biotechnology Information, NIH","provider":"on behalf of JCVI/WHO Collaborating Centre for Reference and Research on Influenza, Australia/NCBI, National Center for Biotechnology Information, NIH","releaseDate":"2013-10-15","stats":{"geneCounts":{"proteinCoding":11,"total":11}}},"assemblyInfo":{"assemblyLevel":"Complete Genome","assemblyName":"ASM3659050v1","assemblyStatus":"current","assemblyType":"haploid","releaseDate":"2013-10-15","submitter":"on behalf of JCVI/WHO Collaborating Centre for Reference and Research on Influenza, Australia/NCBI, National Center for Biotechnology Information, NIH"},"assemblyStats":{"contigL50":4,"contigN50":1842,"gcCount":"5748","gcPercent":40.0,"numberOfComponentSequences":8,"numberOfContigs":8,"numberOfScaffolds":8,"scaffoldL50":4,"scaffoldN50":1842,"totalNumberOfChromosomes":8,"totalSequenceLength":"14324","totalUngappedLength":"14324"},"currentAccession":"GCA_036590505.1","organism":{"organismName":"Influenza B virus (B/Brisbane/6/2005)","taxId":438056},"sourceDatabase":"SOURCE_DATABASE_GENBANK"}
{"accession":"GCA_036590525.1","annotationInfo":{"name":"Annotation submitted by on behalf of JCVI/WHO Collaborating Centre for Reference and Research on Influenza, Australia/NCBI, National Center for Biotechnology Information, NIH","provider":"on behalf of JCVI/WHO Collaborating Centre for Reference and Research on Influenza, Australia/NCBI, National Center for Biotechnology Information, NIH","releaseDate":"2013-10-16","stats":{"geneCounts":{"proteinCoding":11,"total":11}}},"assemblyInfo":{"assemblyLevel":"Complete Genome","assemblyName":"ASM3659052v1","assemblyStatus":"current","assemblyType":"haploid","releaseDate":"2013-10-16","submitter":"on behalf of JCVI/WHO Collaborating Centre for Reference and Research on Influenza, Australia/NCBI, National Center for Biotechnology Information, NIH"},"assemblyStats":{"contigL50":4,"contigN50":1843,"gcCount":"5722","gcPercent":40.0,"numberOfComponentSequences":8,"numberOfContigs":8,"numberOfScaffolds":8,"scaffoldL50":4,"scaffoldN50":1843,"totalNumberOfChromosomes":8,"totalSequenceLength":"14269","totalUngappedLength":"14269"},"currentAccession":"GCA_036590525.1","organism":{"organismName":"Influenza B virus (B/Auckland/99/2005)","taxId":1296693},"sourceDatabase":"SOURCE_DATABASE_GENBANK"}
{"accession":"GCA_036590565.1","annotationInfo":{"name":"Annotation submitted by on behalf of JCVI/WHO Collaborating Centre for Reference and Research on Influenza, Australia/NCBI, National Center for Biotechnology Information, NIH","provider":"on behalf of JCVI/WHO Collaborating Centre for Reference and Research on Influenza, Australia/NCBI, National Center for Biotechnology Information, NIH","releaseDate":"2013-10-16","stats":{"geneCounts":{"proteinCoding":11,"total":11}}},"assemblyInfo":{"assemblyLevel":"Complete Genome","assemblyName":"ASM3659056v1","assemblyStatus":"current","assemblyType":"haploid","releaseDate":"2013-10-16","submitter":"on behalf of JCVI/WHO Collaborating Centre for Reference and Research on Influenza, Australia/NCBI, National Center for Biotechnology Information, NIH"},"assemblyStats":{"contigL50":4,"contigN50":1843,"gcCount":"5723","gcPercent":40.0,"numberOfComponentSequences":8,"numberOfContigs":8,"numberOfScaffolds":8,"scaffoldL50":4,"scaffoldN50":1843,"totalNumberOfChromosomes":8,"totalSequenceLength":"14245","totalUngappedLength":"14245"},"currentAccession":"GCA_036590565.1","organism":{"organismName":"Influenza B virus (B/Auckland/107/2005)","taxId":1296677},"sourceDatabase":"SOURCE_DATABASE_GENBANK"}
{"accession":"GCA_036590675.1","annotationInfo":{"name":"Annotation submitted by on behalf of JCVI/WHO Collaborating Centre for Reference and Research on Influenza, Australia/NCBI, National Center for Biotechnology Information, NIH","provider":"on behalf of JCVI/WHO Collaborating Centre for Reference and Research on Influenza, Australia/NCBI, National Center for Biotechnology Information, NIH","releaseDate":"2013-10-16","stats":{"geneCounts":{"proteinCoding":11,"total":11}}},"assemblyInfo":{"assemblyLevel":"Complete Genome","assemblyName":"ASM3659067v1","assemblyStatus":"current","assemblyType":"haploid","releaseDate":"2013-10-16","submitter":"on behalf of JCVI/WHO Collaborating Centre for Reference and Research on Influenza, Australia/NCBI, National Center for Biotechnology Information, NIH"},"assemblyStats":{"contigL50":4,"contigN50":1843,"gcCount":"5721","gcPercent":40.0,"numberOfComponentSequences":8,"numberOfContigs":8,"numberOfScaffolds":8,"scaffoldL50":4,"scaffoldN50":1843,"totalNumberOfChromosomes":8,"totalSequenceLength":"14269","totalUngappedLength":"14269"},"currentAccession":"GCA_036590675.1","organism":{"organismName":"Influenza B virus (B/Christchurch/278/2005)","taxId":1296782},"sourceDatabase":"SOURCE_DATABASE_GENBANK"}
{"accession":"GCA_036590695.1","annotationInfo":{"name":"Annotation submitted by on behalf of JCVI/WHO Collaborating Centre for Reference and Research on Influenza, Australia/NCBI, National Center for Biotechnology Information, NIH","provider":"on behalf of JCVI/WHO Collaborating Centre for Reference and Research on Influenza, Australia/NCBI, National Center for Biotechnology Information, NIH","releaseDate":"2013-10-15","stats":{"geneCounts":{"proteinCoding":11,"total":11}}},"assemblyInfo":{"assemblyLevel":"Complete Genome","assemblyName":"ASM3659069v1","assemblyStatus":"current","assemblyType":"haploid","releaseDate":"2013-10-15","submitter":"on behalf of JCVI/WHO Collaborating Centre for Reference and Research on Influenza, Australia/NCBI, National Center for Biotechnology Information, NIH"},"assemblyStats":{"contigL50":4,"contigN50":1842,"gcCount":"5761","gcPercent":40.0,"numberOfComponentSequences":8,"numberOfContigs":8,"numberOfScaffolds":8,"scaffoldL50":4,"scaffoldN50":1842,"totalNumberOfChromosomes":8,"totalSequenceLength":"14332","totalUngappedLength":"14332"},"currentAccession":"GCA_036590695.1","organism":{"organismName":"Influenza B virus (B/Auckland/109/2005)","taxId":1275542},"sourceDatabase":"SOURCE_DATABASE_GENBANK"}
{"accession":"GCA_036590745.1","annotationInfo":{"name":"Annotation submitted by on behalf of JCVI/WHO Collaborating Centre for Reference and Research on Influenza, Australia/NCBI, National Center for Biotechnology Information, NIH","provider":"on behalf of JCVI/WHO Collaborating Centre for Reference and Research on Influenza, Australia/NCBI, National Center for Biotechnology Information, NIH","releaseDate":"2013-10-15","stats":{"geneCounts":{"proteinCoding":11,"total":11}}},"assemblyInfo":{"assemblyLevel":"Complete Genome","assemblyName":"ASM3659074v1","assemblyStatus":"current","assemblyType":"haploid","releaseDate":"2013-10-15","submitter":"on behalf of JCVI/WHO Collaborating Centre for Reference and Research on Influenza, Australia/NCBI, National Center for Biotechnology Information, NIH"},"assemblyStats":{"contigL50":4,"contigN50":1842,"gcCount":"5739","gcPercent":40.0,"numberOfComponentSequences":8,"numberOfContigs":8,"numberOfScaffolds":8,"scaffoldL50":4,"scaffoldN50":1842,"totalNumberOfChromosomes":8,"totalSequenceLength":"14291","totalUngappedLength":"14291"},"currentAccession":"GCA_036590745.1","organism":{"organismName":"Influenza B virus (B/Christchurch/120/2005)","taxId":540581},"sourceDatabase":"SOURCE_DATABASE_GENBANK"}
{"accession":"GCA_036590755.1","annotationInfo":{"name":"Annotation submitted by on behalf of JCVI/WHO Collaborating Centre for Reference and Research on Influenza, Australia/NCBI, National Center for Biotechnology Information, NIH","provider":"on behalf of JCVI/WHO Collaborating Centre for Reference and Research on Influenza, Australia/NCBI, National Center for Biotechnology Information, NIH","releaseDate":"2013-10-15","stats":{"geneCounts":{"proteinCoding":11,"total":11}}},"assemblyInfo":{"assemblyLevel":"Complete Genome","assemblyName":"ASM3659075v1","assemblyStatus":"current","assemblyType":"haploid","releaseDate":"2013-10-15","submitter":"on behalf of JCVI/WHO Collaborating Centre for Reference and Research on Influenza, Australia/NCBI, National Center for Biotechnology Information, NIH"},"assemblyStats":{"contigL50":4,"contigN50":1842,"gcCount":"5740","gcPercent":40.0,"numberOfComponentSequences":8,"numberOfContigs":8,"numberOfScaffolds":8,"scaffoldL50":4,"scaffoldN50":1842,"totalNumberOfChromosomes":8,"totalSequenceLength":"14304","totalUngappedLength":"14304"},"currentAccession":"GCA_036590755.1","organism":{"organismName":"Influenza B virus (B/Brisbane/8/2005)","taxId":1275546},"sourceDatabase":"SOURCE_DATABASE_GENBANK"}
{"accession":"GCA_036590795.1","annotationInfo":{"name":"Annotation submitted by on behalf of JCVI/WHO Collaborating Centre for Reference and Research on Influenza, Australia/NCBI, National Center for Biotechnology Information, NIH","provider":"on behalf of JCVI/WHO Collaborating Centre for Reference and Research on Influenza, Australia/NCBI, National Center for Biotechnology Information, NIH","releaseDate":"2013-10-15","stats":{"geneCounts":{"proteinCoding":11,"total":11}}},"assemblyInfo":{"assemblyLevel":"Complete Genome","assemblyName":"ASM3659079v1","assemblyStatus":"current","assemblyType":"haploid","releaseDate":"2013-10-15","submitter":"on behalf of JCVI/WHO Collaborating Centre for Reference and Research on Influenza, Australia/NCBI, National Center for Biotechnology Information, NIH"},"assemblyStats":{"contigL50":4,"contigN50":1841,"gcCount":"5749","gcPercent":40.5,"numberOfComponentSequences":8,"numberOfContigs":8,"numberOfScaffolds":8,"scaffoldL50":4,"scaffoldN50":1841,"totalNumberOfChromosomes":8,"totalSequenceLength":"14281","totalUngappedLength":"14281"},"currentAccession":"GCA_036590795.1","organism":{"organismName":"Influenza B virus (B/Auckland/126/2005)","taxId":1275547},"sourceDatabase":"SOURCE_DATABASE_GENBANK"}
{"accession":"GCA_036590845.1","annotationInfo":{"name":"Annotation submitted by on behalf of JCVI/WHO Collaborating Centre for Reference and Research on Influenza, Australia/NCBI, National Center for Biotechnology Information, NIH","provider":"on behalf of JCVI/WHO Collaborating Centre for Reference and Research on Influenza, Australia/NCBI, National Center for Biotechnology Information, NIH","releaseDate":"2013-10-15","stats":{"geneCounts":{"proteinCoding":11,"total":11}}},"assemblyInfo":{"assemblyLevel":"Complete Genome","assemblyName":"ASM3659084v1","assemblyStatus":"current","assemblyType":"haploid","releaseDate":"2013-10-15","submitter":"on behalf of JCVI/WHO Collaborating Centre for Reference and Research on Influenza, Australia/NCBI, National Center for Biotechnology Information, NIH"},"assemblyStats":{"contigL50":4,"contigN50":1842,"gcCount":"5746","gcPercent":40.0,"numberOfComponentSequences":8,"numberOfContigs":8,"numberOfScaffolds":8,"scaffoldL50":4,"scaffoldN50":1842,"totalNumberOfChromosomes":8,"totalSequenceLength":"14321","totalUngappedLength":"14321"},"currentAccession":"GCA_036590845.1","organism":{"organismName":"Influenza B virus (B/Brisbane/11/2005)","taxId":1275551},"sourceDatabase":"SOURCE_DATABASE_GENBANK"}
{"accession":"GCA_036590855.1","annotationInfo":{"name":"Annotation submitted by on behalf of JCVI/WHO Collaborating Centre for Reference and Research on Influenza, Australia/NCBI, National Center for Biotechnology Information, NIH","provider":"on behalf of JCVI/WHO Collaborating Centre for Reference and Research on Influenza, Australia/NCBI, National Center for Biotechnology Information, NIH","releaseDate":"2013-10-15","stats":{"geneCounts":{"proteinCoding":11,"total":11}}},"assemblyInfo":{"assemblyLevel":"Complete Genome","assemblyName":"ASM3659085v1","assemblyStatus":"current","assemblyType":"haploid","releaseDate":"2013-10-15","submitter":"on behalf of JCVI/WHO Collaborating Centre for Reference and Research on Influenza, Australia/NCBI, National Center for Biotechnology Information, NIH"},"assemblyStats":{"contigL50":4,"contigN50":1836,"gcCount":"5748","gcPercent":40.5,"numberOfComponentSequences":8,"numberOfContigs":8,"numberOfScaffolds":8,"scaffoldL50":4,"scaffoldN50":1836,"totalNumberOfChromosomes":8,"totalSequenceLength":"14278","totalUngappedLength":"14278"},"currentAccession":"GCA_036590855.1","organism":{"organismName":"Influenza B virus (B/Brisbane/10/2005)","taxId":1275553},"sourceDatabase":"SOURCE_DATABASE_GENBANK"}
{"accession":"GCA_036590955.1","annotationInfo":{"name":"Annotation submitted by on behalf of JCVI/WHO Collaborating Centre for Reference and Research on Influenza, Australia/NCBI, National Center for Biotechnology Information, NIH","provider":"on behalf of JCVI/WHO Collaborating Centre for Reference and Research on Influenza, Australia/NCBI, National Center for Biotechnology Information, NIH","releaseDate":"2013-10-15","stats":{"geneCounts":{"proteinCoding":11,"total":11}}},"assemblyInfo":{"assemblyLevel":"Complete Genome","assemblyName":"ASM3659095v1","assemblyStatus":"current","assemblyType":"haploid","releaseDate":"2013-10-15","submitter":"on behalf of JCVI/WHO Collaborating Centre for Reference and Research on Influenza, Australia/NCBI, National Center for Biotechnology Information, NIH"},"assemblyStats":{"contigL50":4,"contigN50":1840,"gcCount":"5751","gcPercent":40.0,"numberOfComponentSequences":8,"numberOfContigs":8,"numberOfScaffolds":8,"scaffoldL50":4,"scaffoldN50":1840,"totalNumberOfChromosomes":8,"totalSequenceLength":"14292","totalUngappedLength":"14292"},"currentAccession":"GCA_036590955.1","organism":{"organismName":"Influenza B virus (B/Christchurch/209/2005)","taxId":1275558},"sourceDatabase":"SOURCE_DATABASE_GENBANK"}
{"accession":"GCA_036590965.1","annotationInfo":{"name":"Annotation submitted by on behalf of JCVI/WHO Collaborating Centre for Reference and Research on Influenza, Australia/NCBI, National Center for Biotechnology Information, NIH","provider":"on behalf of JCVI/WHO Collaborating Centre for Reference and Research on Influenza, Australia/NCBI, National Center for Biotechnology Information, NIH","releaseDate":"2013-10-15","stats":{"geneCounts":{"proteinCoding":11,"total":11}}},"assemblyInfo":{"assemblyLevel":"Complete Genome","assemblyName":"ASM3659096v1","assemblyStatus":"current","assemblyType":"haploid","releaseDate":"2013-10-15","submitter":"on behalf of JCVI/WHO Collaborating Centre for Reference and Research on Influenza, Australia/NCBI, National Center for Biotechnology Information, NIH"},"assemblyStats":{"contigL50":4,"contigN50":1843,"gcCount":"5741","gcPercent":40.0,"numberOfComponentSequences":8,"numberOfContigs":8,"numberOfScaffolds":8,"scaffoldL50":4,"scaffoldN50":1843,"totalNumberOfChromosomes":8,"totalSequenceLength":"14278","totalUngappedLength":"14278"},"currentAccession":"GCA_036590965.1","organism":{"organismName":"Influenza B virus (B/Brisbane/15/2005)","taxId":1275559},"sourceDatabase":"SOURCE_DATABASE_GENBANK"}
{"accession":"GCA_036591035.1","annotationInfo":{"name":"Annotation submitted by on behalf of JCVI/WHO Collaborating Centre for Reference and Research on Influenza, Australia/NCBI, National Center for Biotechnology Information, NIH","provider":"on behalf of JCVI/WHO Collaborating Centre for Reference and Research on Influenza, Australia/NCBI, National Center for Biotechnology Information, NIH","releaseDate":"2013-10-16","stats":{"geneCounts":{"proteinCoding":11,"total":11}}},"assemblyInfo":{"assemblyLevel":"Complete Genome","assemblyName":"ASM3659103v1","assemblyStatus":"current","assemblyType":"haploid","releaseDate":"2013-10-16","submitter":"on behalf of JCVI/WHO Collaborating Centre for Reference and Research on Influenza, Australia/NCBI, National Center for Biotechnology Information, NIH"},"assemblyStats":{"contigL50":4,"contigN50":1843,"gcCount":"5721","gcPercent":40.0,"numberOfComponentSequences":8,"numberOfContigs":8,"numberOfScaffolds":8,"scaffoldL50":4,"scaffoldN50":1843,"totalNumberOfChromosomes":8,"totalSequenceLength":"14270","totalUngappedLength":"14270"},"currentAccession":"GCA_036591035.1","organism":{"organismName":"Influenza B virus (B/Brisbane/17/2005)","taxId":1296721},"sourceDatabase":"SOURCE_DATABASE_GENBANK"}
{"accession":"GCA_036591055.1","annotationInfo":{"name":"Annotation submitted by on behalf of JCVI/WHO Collaborating Centre for Reference and Research on Influenza, Australia/NCBI, National Center for Biotechnology Information, NIH","provider":"on behalf of JCVI/WHO Collaborating Centre for Reference and Research on Influenza, Australia/NCBI, National Center for Biotechnology Information, NIH","releaseDate":"2013-10-15","stats":{"geneCounts":{"proteinCoding":11,"total":11}}},"assemblyInfo":{"assemblyLevel":"Complete Genome","assemblyName":"ASM3659105v1","assemblyStatus":"current","assemblyType":"haploid","releaseDate":"2013-10-15","submitter":"on behalf of JCVI/WHO Collaborating Centre for Reference and Research on Influenza, Australia/NCBI, National Center for Biotechnology Information, NIH"},"assemblyStats":{"contigL50":4,"contigN50":1842,"gcCount":"5739","gcPercent":40.0,"numberOfComponentSequences":8,"numberOfContigs":8,"numberOfScaffolds":8,"scaffoldL50":4,"scaffoldN50":1842,"totalNumberOfChromosomes":8,"totalSequenceLength":"14290","totalUngappedLength":"14290"},"currentAccession":"GCA_036591055.1","organism":{"organismName":"Influenza B virus (B/Brisbane/19/2005)","taxId":1275565},"sourceDatabase":"SOURCE_DATABASE_GENBANK"}
{"accession":"GCA_036591065.1","annotationInfo":{"name":"Annotation submitted by on behalf of JCVI/WHO Collaborating Centre for Reference and Research on Influenza, Australia/NCBI, National Center for Biotechnology Information, NIH","provider":"on behalf of JCVI/WHO Collaborating Centre for Reference and Research on Influenza, Australia/NCBI, National Center for Biotechnology Information, NIH","releaseDate":"2013-10-16","stats":{"geneCounts":{"proteinCoding":11,"total":11}}},"assemblyInfo":{"assemblyLevel":"Complete Genome","assemblyName":"ASM3659106v1","assemblyStatus":"current","assemblyType":"haploid","releaseDate":"2013-10-16","submitter":"on behalf of JCVI/WHO Collaborating Centre for Reference and Research on Influenza, Australia/NCBI, National Center for Biotechnology Information, NIH"},"assemblyStats":{"contigL50":4,"contigN50":1843,"gcCount":"5714","gcPercent":40.0,"numberOfComponentSequences":8,"numberOfContigs":8,"numberOfScaffolds":8,"scaffoldL50":4,"scaffoldN50":1843,"totalNumberOfChromosomes":8,"totalSequenceLength":"14253","totalUngappedLength":"14253"},"currentAccession":"GCA_036591065.1","organism":{"organismName":"Influenza B virus (B/Christchurch/243/2005)","taxId":1296780},"sourceDatabase":"SOURCE_DATABASE_GENBANK"}
{"accession":"GCA_036591075.1","annotationInfo":{"name":"Annotation submitted by on behalf of JCVI/WHO Collaborating Centre for Reference and Research on Influenza, Australia/NCBI, National Center for Biotechnology Information, NIH","provider":"on behalf of JCVI/WHO Collaborating Centre for Reference and Research on Influenza, Australia/NCBI, National Center for Biotechnology Information, NIH","releaseDate":"2013-10-15","stats":{"geneCounts":{"proteinCoding":11,"total":11}}},"assemblyInfo":{"assemblyLevel":"Complete Genome","assemblyName":"ASM3659107v1","assemblyStatus":"current","assemblyType":"haploid","releaseDate":"2013-10-15","submitter":"on behalf of JCVI/WHO Collaborating Centre for Reference and Research on Influenza, Australia/NCBI, National Center for Biotechnology Information, NIH"},"assemblyStats":{"contigL50":4,"contigN50":1842,"gcCount":"5747","gcPercent":40.0,"numberOfComponentSequences":8,"numberOfContigs":8,"numberOfScaffolds":8,"scaffoldL50":4,"scaffoldN50":1842,"totalNumberOfChromosomes":8,"totalSequenceLength":"14321","totalUngappedLength":"14321"},"currentAccession":"GCA_036591075.1","organism":{"organismName":"Influenza B virus (B/Brisbane/26/2005)","taxId":1275566},"sourceDatabase":"SOURCE_DATABASE_GENBANK"}
{"accession":"GCA_036591095.1","annotationInfo":{"name":"Annotation submitted by on behalf of JCVI/WHO Collaborating Centre for Reference and Research on Influenza, Australia/NCBI, National Center for Biotechnology Information, NIH","provider":"on behalf of JCVI/WHO Collaborating Centre for Reference and Research on Influenza, Australia/NCBI, National Center for Biotechnology Information, NIH","releaseDate":"2013-10-15","stats":{"geneCounts":{"proteinCoding":11,"total":11}}},"assemblyInfo":{"assemblyLevel":"Complete Genome","assemblyName":"ASM3659109v1","assemblyStatus":"current","assemblyType":"haploid","releaseDate":"2013-10-15","submitter":"on behalf of JCVI/WHO Collaborating Centre for Reference and Research on Influenza, Australia/NCBI, National Center for Biotechnology Information, NIH"},"assemblyStats":{"contigL50":4,"contigN50":1842,"gcCount":"5735","gcPercent":40.0,"numberOfComponentSequences":8,"numberOfContigs":8,"numberOfScaffolds":8,"scaffoldL50":4,"scaffoldN50":1842,"totalNumberOfChromosomes":8,"totalSequenceLength":"14309","totalUngappedLength":"14309"},"currentAccession":"GCA_036591095.1","organism":{"organismName":"Influenza B virus (B/Brisbane/36/2005)","taxId":1275568},"sourceDatabase":"SOURCE_DATABASE_GENBANK"}
{"accession":"GCA_036591125.1","annotationInfo":{"name":"Annotation submitted by on behalf of JCVI/WHO Collaborating Centre for Reference and Research on Influenza, Australia/NCBI, National Center for Biotechnology Information, NIH","provider":"on behalf of JCVI/WHO Collaborating Centre for Reference and Research on Influenza, Australia/NCBI, National Center for Biotechnology Information, NIH","releaseDate":"2013-10-15","stats":{"geneCounts":{"proteinCoding":11,"total":11}}},"assemblyInfo":{"assemblyLevel":"Complete Genome","assemblyName":"ASM3659112v1","assemblyStatus":"current","assemblyType":"haploid","releaseDate":"2013-10-15","submitter":"on behalf of JCVI/WHO Collaborating Centre for Reference and Research on Influenza, Australia/NCBI, National Center for Biotechnology Information, NIH"},"assemblyStats":{"contigL50":4,"contigN50":1843,"gcCount":"5726","gcPercent":40.0,"numberOfComponentSequences":8,"numberOfContigs":8,"numberOfScaffolds":8,"scaffoldL50":4,"scaffoldN50":1843,"totalNumberOfChromosomes":8,"totalSequenceLength":"14285","totalUngappedLength":"14285"},"currentAccession":"GCA_036591125.1","organism":{"organismName":"Influenza B virus (B/Brisbane/40/2005)","taxId":1296753},"sourceDatabase":"SOURCE_DATABASE_GENBANK"}
{"accession":"GCA_036591235.1","annotationInfo":{"name":"Annotation submitted by on behalf of JCVI/WHO Collaborating Centre for Reference and Research on Influenza, Australia/NCBI, National Center for Biotechnology Information, NIH","provider":"on behalf of JCVI/WHO Collaborating Centre for Reference and Research on Influenza, Australia/NCBI, National Center for Biotechnology Information, NIH","releaseDate":"2013-10-16","stats":{"geneCounts":{"proteinCoding":11,"total":11}}},"assemblyInfo":{"assemblyLevel":"Complete Genome","assemblyName":"ASM3659123v1","assemblyStatus":"current","assemblyType":"haploid","releaseDate":"2013-10-16","submitter":"on behalf of JCVI/WHO Collaborating Centre for Reference and Research on Influenza, Australia/NCBI, National Center for Biotechnology Information, NIH"},"assemblyStats":{"contigL50":4,"contigN50":1843,"gcCount":"5725","gcPercent":40.0,"numberOfComponentSequences":8,"numberOfContigs":8,"numberOfScaffolds":8,"scaffoldL50":4,"scaffoldN50":1843,"totalNumberOfChromosomes":8,"totalSequenceLength":"14300","totalUngappedLength":"14300"},"currentAccession":"GCA_036591235.1","organism":{"organismName":"Influenza B virus (B/Brisbane/32/2005)","taxId":1296748},"sourceDatabase":"SOURCE_DATABASE_GENBANK"}
{"accession":"GCA_036591245.1","annotationInfo":{"name":"Annotation submitted by on behalf of JCVI/WHO Collaborating Centre for Reference and Research on Influenza, Australia/NCBI, National Center for Biotechnology Information, NIH","provider":"on behalf of JCVI/WHO Collaborating Centre for Reference and Research on Influenza, Australia/NCBI, National Center for Biotechnology Information, NIH","releaseDate":"2013-10-15","stats":{"geneCounts":{"proteinCoding":11,"total":11}}},"assemblyInfo":{"assemblyLevel":"Complete Genome","assemblyName":"ASM3659124v1","assemblyStatus":"current","assemblyType":"haploid","releaseDate":"2013-10-15","submitter":"on behalf of JCVI/WHO Collaborating Centre for Reference and Research on Influenza, Australia/NCBI, National Center for Biotechnology Information, NIH"},"assemblyStats":{"contigL50":4,"contigN50":1842,"gcCount":"5750","gcPercent":40.0,"numberOfComponentSequences":8,"numberOfContigs":8,"numberOfScaffolds":8,"scaffoldL50":4,"scaffoldN50":1842,"totalNumberOfChromosomes":8,"totalSequenceLength":"14324","totalUngappedLength":"14324"},"currentAccession":"GCA_036591245.1","organism":{"organismName":"Influenza B virus (B/Brisbane/38/2005)","taxId":1275570},"sourceDatabase":"SOURCE_DATABASE_GENBANK"}
{"accession":"GCA_036591285.1","annotationInfo":{"name":"Annotation submitted by on behalf of JCVI/WHO Collaborating Centre for Reference and Research on Influenza, Australia/NCBI, National Center for Biotechnology Information, NIH","provider":"on behalf of JCVI/WHO Collaborating Centre for Reference and Research on Influenza, Australia/NCBI, National Center for Biotechnology Information, NIH","releaseDate":"2013-10-15","stats":{"geneCounts":{"proteinCoding":11,"total":11}}},"assemblyInfo":{"assemblyLevel":"Complete Genome","assemblyName":"ASM3659128v1","assemblyStatus":"current","assemblyType":"haploid","releaseDate":"2013-10-15","submitter":"on behalf of JCVI/WHO Collaborating Centre for Reference and Research on Influenza, Australia/NCBI, National Center for Biotechnology Information, NIH"},"assemblyStats":{"contigL50":4,"contigN50":1842,"gcCount":"5735","gcPercent":40.0,"numberOfComponentSequences":8,"numberOfContigs":8,"numberOfScaffolds":8,"scaffoldL50":4,"scaffoldN50":1842,"totalNumberOfChromosomes":8,"totalSequenceLength":"14295","totalUngappedLength":"14295"},"currentAccession":"GCA_036591285.1","organism":{"organismName":"Influenza B virus (B/Brisbane/43/2005)","taxId":1275573},"sourceDatabase":"SOURCE_DATABASE_GENBANK"}
{"accession":"GCA_036591315.1","annotationInfo":{"name":"Annotation submitted by on behalf of JCVI/WHO Collaborating Centre for Reference and Research on Influenza, Australia/NCBI, National Center for Biotechnology Information, NIH","provider":"on behalf of JCVI/WHO Collaborating Centre for Reference and Research on Influenza, Australia/NCBI, National Center for Biotechnology Information, NIH","releaseDate":"2013-10-16","stats":{"geneCounts":{"proteinCoding":11,"total":11}}},"assemblyInfo":{"assemblyLevel":"Complete Genome","assemblyName":"ASM3659131v1","assemblyStatus":"current","assemblyType":"haploid","releaseDate":"2013-10-16","submitter":"on behalf of JCVI/WHO Collaborating Centre for Reference and Research on Influenza, Australia/NCBI, National Center for Biotechnology Information, NIH"},"assemblyStats":{"contigL50":4,"contigN50":1840,"gcCount":"5737","gcPercent":40.0,"numberOfComponentSequences":8,"numberOfContigs":8,"numberOfScaffolds":8,"scaffoldL50":4,"scaffoldN50":1840,"totalNumberOfChromosomes":8,"totalSequenceLength":"14313","totalUngappedLength":"14313"},"currentAccession":"GCA_036591315.1","organism":{"organismName":"Influenza B virus (B/Brisbane/42/2005)","taxId":1296755},"sourceDatabase":"SOURCE_DATABASE_GENBANK"}
{"accession":"GCA_036591345.1","annotationInfo":{"name":"Annotation submitted by on behalf of JCVI/WHO Collaborating Centre for Reference and Research on Influenza, Australia/NCBI, National Center for Biotechnology Information, NIH","provider":"on behalf of JCVI/WHO Collaborating Centre for Reference and Research on Influenza, Australia/NCBI, National Center for Biotechnology Information, NIH","releaseDate":"2013-10-15","stats":{"geneCounts":{"proteinCoding":11,"total":11}}},"assemblyInfo":{"assemblyLevel":"Complete Genome","assemblyName":"ASM3659134v1","assemblyStatus":"current","assemblyType":"haploid","releaseDate":"2013-10-15","submitter":"on behalf of JCVI/WHO Collaborating Centre for Reference and Research on Influenza, Australia/NCBI, National Center for Biotechnology Information, NIH"},"assemblyStats":{"contigL50":4,"contigN50":1842,"gcCount":"5729","gcPercent":40.0,"numberOfComponentSequences":8,"numberOfContigs":8,"numberOfScaffolds":8,"scaffoldL50":4,"scaffoldN50":1842,"totalNumberOfChromosomes":8,"totalSequenceLength":"14295","totalUngappedLength":"14295"},"currentAccession":"GCA_036591345.1","organism":{"organismName":"Influenza B virus (B/Brisbane/65/2005)","taxId":1275576},"sourceDatabase":"SOURCE_DATABASE_GENBANK"}
{"accession":"GCA_036591435.1","annotationInfo":{"name":"Annotation submitted by on behalf of JCVI/WHO Collaborating Centre for Reference and Research on Influenza, Australia/NCBI, National Center for Biotechnology Information, NIH","provider":"on behalf of JCVI/WHO Collaborating Centre for Reference and Research on Influenza, Australia/NCBI, National Center for Biotechnology Information, NIH","releaseDate":"2013-10-16","stats":{"geneCounts":{"proteinCoding":11,"total":11}}},"assemblyInfo":{"assemblyLevel":"Complete Genome","assemblyName":"ASM3659143v1","assemblyStatus":"current","assemblyType":"haploid","releaseDate":"2013-10-16","submitter":"on behalf of JCVI/WHO Collaborating Centre for Reference and Research on Influenza, Australia/NCBI, National Center for Biotechnology Information, NIH"},"assemblyStats":{"contigL50":4,"contigN50":1843,"gcCount":"5729","gcPercent":40.0,"numberOfComponentSequences":8,"numberOfContigs":8,"numberOfScaffolds":8,"scaffoldL50":4,"scaffoldN50":1843,"totalNumberOfChromosomes":8,"totalSequenceLength":"14298","totalUngappedLength":"14298"},"currentAccession":"GCA_036591435.1","organism":{"organismName":"Influenza B virus (B/Christchurch/254/2005)","taxId":1296781},"sourceDatabase":"SOURCE_DATABASE_GENBANK"}
{"accession":"GCA_036591495.1","annotationInfo":{"name":"Annotation submitted by on behalf of JCVI/WHO Collaborating Centre for Reference and Research on Influenza, Australia/NCBI, National Center for Biotechnology Information, NIH","provider":"on behalf of JCVI/WHO Collaborating Centre for Reference and Research on Influenza, Australia/NCBI, National Center for Biotechnology Information, NIH","releaseDate":"2013-10-15","stats":{"geneCounts":{"proteinCoding":11,"total":11}}},"assemblyInfo":{"assemblyLevel":"Complete Genome","assemblyName":"ASM3659149v1","assemblyStatus":"current","assemblyType":"haploid","releaseDate":"2013-10-15","submitter":"on behalf of JCVI/WHO Collaborating Centre for Reference and Research on Influenza, Australia/NCBI, National Center for Biotechnology Information, NIH"},"assemblyStats":{"contigL50":4,"contigN50":1843,"gcCount":"5739","gcPercent":40.0,"numberOfComponentSequences":8,"numberOfContigs":8,"numberOfScaffolds":8,"scaffoldL50":4,"scaffoldN50":1843,"totalNumberOfChromosomes":8,"totalSequenceLength":"14285","totalUngappedLength":"14285"},"currentAccession":"GCA_036591495.1","organism":{"organismName":"Influenza B virus (B/Brisbane/68/2005)","taxId":1275580},"sourceDatabase":"SOURCE_DATABASE_GENBANK"}
{"accession":"GCA_036591515.1","annotationInfo":{"name":"Annotation submitted by on behalf of JCVI/WHO Collaborating Centre for Reference and Research on Influenza, Australia/NCBI, National Center for Biotechnology Information, NIH","provider":"on behalf of JCVI/WHO Collaborating Centre for Reference and Research on Influenza, Australia/NCBI, National Center for Biotechnology Information, NIH","releaseDate":"2013-10-15","stats":{"geneCounts":{"proteinCoding":11,"total":11}}},"assemblyInfo":{"assemblyLevel":"Complete Genome","assemblyName":"ASM3659151v1","assemblyStatus":"current","assemblyType":"haploid","releaseDate":"2013-10-15","submitter":"on behalf of JCVI/WHO Collaborating Centre for Reference and Research on Influenza, Australia/NCBI, National Center for Biotechnology Information, NIH"},"assemblyStats":{"contigL50":4,"contigN50":1842,"gcCount":"5732","gcPercent":40.0,"numberOfComponentSequences":8,"numberOfContigs":8,"numberOfScaffolds":8,"scaffoldL50":4,"scaffoldN50":1842,"totalNumberOfChromosomes":8,"totalSequenceLength":"14275","totalUngappedLength":"14275"},"currentAccession":"GCA_036591515.1","organism":{"organismName":"Influenza B virus (B/Christchurch/263/2005)","taxId":1275582},"sourceDatabase":"SOURCE_DATABASE_GENBANK"}
{"accession":"GCA_036591545.1","annotationInfo":{"name":"Annotation submitted by on behalf of JCVI/WHO Collaborating Centre for Reference and Research on Influenza, Australia/NCBI, National Center for Biotechnology Information, NIH","provider":"on behalf of JCVI/WHO Collaborating Centre for Reference and Research on Influenza, Australia/NCBI, National Center for Biotechnology Information, NIH","releaseDate":"2013-10-16","stats":{"geneCounts":{"proteinCoding":11,"total":11}}},"assemblyInfo":{"assemblyLevel":"Complete Genome","assemblyName":"ASM3659154v1","assemblyStatus":"current","assemblyType":"haploid","releaseDate":"2013-10-16","submitter":"on behalf of JCVI/WHO Collaborating Centre for Reference and Research on Influenza, Australia/NCBI, National Center for Biotechnology Information, NIH"},"assemblyStats":{"contigL50":4,"contigN50":1843,"gcCount":"5720","gcPercent":40.0,"numberOfComponentSequences":8,"numberOfContigs":8,"numberOfScaffolds":8,"scaffoldL50":4,"scaffoldN50":1843,"totalNumberOfChromosomes":8,"totalSequenceLength":"14270","totalUngappedLength":"14270"},"currentAccession":"GCA_036591545.1","organism":{"organismName":"Influenza B virus (B/Brisbane/58/2005)","taxId":1296758},"sourceDatabase":"SOURCE_DATABASE_GENBANK"}
{"accession":"GCA_036591555.1","annotationInfo":{"name":"Annotation submitted by on behalf of JCVI/WHO Collaborating Centre for Reference and Research on Influenza, Australia/NCBI, National Center for Biotechnology Information, NIH","provider":"on behalf of JCVI/WHO Collaborating Centre for Reference and Research on Influenza, Australia/NCBI, National Center for Biotechnology Information, NIH","releaseDate":"2013-10-15","stats":{"geneCounts":{"proteinCoding":11,"total":11}}},"assemblyInfo":{"assemblyLevel":"Complete Genome","assemblyName":"ASM3659155v1","assemblyStatus":"current","assemblyType":"haploid","releaseDate":"2013-10-15","submitter":"on behalf of JCVI/WHO Collaborating Centre for Reference and Research on Influenza, Australia/NCBI, National Center for Biotechnology Information, NIH"},"assemblyStats":{"contigL50":4,"contigN50":1843,"gcCount":"5742","gcPercent":40.0,"numberOfComponentSequences":8,"numberOfContigs":8,"numberOfScaffolds":8,"scaffoldL50":4,"scaffoldN50":1843,"totalNumberOfChromosomes":8,"totalSequenceLength":"14305","totalUngappedLength":"14305"},"currentAccession":"GCA_036591555.1","organism":{"organismName":"Influenza B virus (B/Brisbane/77/2005)","taxId":1275584},"sourceDatabase":"SOURCE_DATABASE_GENBANK"}
{"accession":"GCA_036591615.1","annotationInfo":{"name":"Annotation submitted by on behalf of JCVI/WHO Collaborating Centre for Reference and Research on Influenza, Australia/NCBI, National Center for Biotechnology Information, NIH","provider":"on behalf of JCVI/WHO Collaborating Centre for Reference and Research on Influenza, Australia/NCBI, National Center for Biotechnology Information, NIH","releaseDate":"2013-10-15","stats":{"geneCounts":{"proteinCoding":11,"total":11}}},"assemblyInfo":{"assemblyLevel":"Complete Genome","assemblyName":"ASM3659161v1","assemblyStatus":"current","assemblyType":"haploid","releaseDate":"2013-10-15","submitter":"on behalf of JCVI/WHO Collaborating Centre for Reference and Research on Influenza, Australia/NCBI, National Center for Biotechnology Information, NIH"},"assemblyStats":{"contigL50":4,"contigN50":1843,"gcCount":"5723","gcPercent":40.0,"numberOfComponentSequences":8,"numberOfContigs":8,"numberOfScaffolds":8,"scaffoldL50":4,"scaffoldN50":1843,"totalNumberOfChromosomes":8,"totalSequenceLength":"14243","totalUngappedLength":"14243"},"currentAccession":"GCA_036591615.1","organism":{"organismName":"Influenza B virus (B/Brisbane/60/2005)","taxId":1275586},"sourceDatabase":"SOURCE_DATABASE_GENBANK"}
{"accession":"GCA_036591665.1","annotationInfo":{"name":"Annotation submitted by on behalf of JCVI/WHO Collaborating Centre for Reference and Research on Influenza, Australia/NCBI, National Center for Biotechnology Information, NIH","provider":"on behalf of JCVI/WHO Collaborating Centre for Reference and Research on Influenza, Australia/NCBI, National Center for Biotechnology Information, NIH","releaseDate":"2013-10-15","stats":{"geneCounts":{"proteinCoding":11,"total":11}}},"assemblyInfo":{"assemblyLevel":"Complete Genome","assemblyName":"ASM3659166v1","assemblyStatus":"current","assemblyType":"haploid","releaseDate":"2013-10-15","submitter":"on behalf of JCVI/WHO Collaborating Centre for Reference and Research on Influenza, Australia/NCBI, National Center for Biotechnology Information, NIH"},"assemblyStats":{"contigL50":4,"contigN50":1843,"gcCount":"5713","gcPercent":40.0,"numberOfComponentSequences":8,"numberOfContigs":8,"numberOfScaffolds":8,"scaffoldL50":4,"scaffoldN50":1843,"totalNumberOfChromosomes":8,"totalSequenceLength":"14221","totalUngappedLength":"14221"},"currentAccession":"GCA_036591665.1","organism":{"organismName":"Influenza B virus (B/Brisbane/90/2005)","taxId":1275588},"sourceDatabase":"SOURCE_DATABASE_GENBANK"}
{"accession":"GCA_036591675.1","annotationInfo":{"name":"Annotation submitted by on behalf of JCVI/WHO Collaborating Centre for Reference and Research on Influenza, Australia/NCBI, National Center for Biotechnology Information, NIH","provider":"on behalf of JCVI/WHO Collaborating Centre for Reference and Research on Influenza, Australia/NCBI, National Center for Biotechnology Information, NIH","releaseDate":"2013-10-16","stats":{"geneCounts":{"proteinCoding":11,"total":11}}},"assemblyInfo":{"assemblyLevel":"Complete Genome","assemblyName":"ASM3659167v1","assemblyStatus":"current","assemblyType":"haploid","releaseDate":"2013-10-16","submitter":"on behalf of JCVI/WHO Collaborating Centre for Reference and Research on Influenza, Australia/NCBI, National Center for Biotechnology Information, NIH"},"assemblyStats":{"contigL50":4,"contigN50":1843,"gcCount":"5736","gcPercent":40.0,"numberOfComponentSequences":8,"numberOfContigs":8,"numberOfScaffolds":8,"scaffoldL50":4,"scaffoldN50":1843,"totalNumberOfChromosomes":8,"totalSequenceLength":"14314","totalUngappedLength":"14314"},"currentAccession":"GCA_036591675.1","organism":{"organismName":"Influenza B virus (B/Brisbane/86/2005)","taxId":1296765},"sourceDatabase":"SOURCE_DATABASE_GENBANK"}
{"accession":"GCA_036591705.1","annotationInfo":{"name":"Annotation submitted by on behalf of JCVI/WHO Collaborating Centre for Reference and Research on Influenza, Australia/NCBI, National Center for Biotechnology Information, NIH","provider":"on behalf of JCVI/WHO Collaborating Centre for Reference and Research on Influenza, Australia/NCBI, National Center for Biotechnology Information, NIH","releaseDate":"2013-10-15","stats":{"geneCounts":{"proteinCoding":11,"total":11}}},"assemblyInfo":{"assemblyLevel":"Complete Genome","assemblyName":"ASM3659170v1","assemblyStatus":"current","assemblyType":"haploid","releaseDate":"2013-10-15","submitter":"on behalf of JCVI/WHO Collaborating Centre for Reference and Research on Influenza, Australia/NCBI, National Center for Biotechnology Information, NIH"},"assemblyStats":{"contigL50":4,"contigN50":1842,"gcCount":"5729","gcPercent":40.0,"numberOfComponentSequences":8,"numberOfContigs":8,"numberOfScaffolds":8,"scaffoldL50":4,"scaffoldN50":1842,"totalNumberOfChromosomes":8,"totalSequenceLength":"14296","totalUngappedLength":"14296"},"currentAccession":"GCA_036591705.1","organism":{"organismName":"Influenza B virus (B/Brisbane/85/2005)","taxId":1275592},"sourceDatabase":"SOURCE_DATABASE_GENBANK"}
{"accession":"GCA_036591715.1","annotationInfo":{"name":"Annotation submitted by on behalf of JCVI/WHO Collaborating Centre for Reference and Research on Influenza, Australia/NCBI, National Center for Biotechnology Information, NIH","provider":"on behalf of JCVI/WHO Collaborating Centre for Reference and Research on Influenza, Australia/NCBI, National Center for Biotechnology Information, NIH","releaseDate":"2013-10-15","stats":{"geneCounts":{"proteinCoding":11,"total":11}}},"assemblyInfo":{"assemblyLevel":"Complete Genome","assemblyName":"ASM3659171v1","assemblyStatus":"current","assemblyType":"haploid","releaseDate":"2013-10-15","submitter":"on behalf of JCVI/WHO Collaborating Centre for Reference and Research on Influenza, Australia/NCBI, National Center for Biotechnology Information, NIH"},"assemblyStats":{"contigL50":4,"contigN50":1842,"gcCount":"5732","gcPercent":40.0,"numberOfComponentSequences":8,"numberOfContigs":8,"numberOfScaffolds":8,"scaffoldL50":4,"scaffoldN50":1842,"totalNumberOfChromosomes":8,"totalSequenceLength":"14284","totalUngappedLength":"14284"},"currentAccession":"GCA_036591715.1","organism":{"organismName":"Influenza B virus (B/Brisbane/97/2005)","taxId":1275593},"sourceDatabase":"SOURCE_DATABASE_GENBANK"}
{"accession":"GCA_036591785.1","annotationInfo":{"name":"Annotation submitted by on behalf of JCVI/WHO Collaborating Centre for Reference and Research on Influenza, Australia/NCBI, National Center for Biotechnology Information, NIH","provider":"on behalf of JCVI/WHO Collaborating Centre for Reference and Research on Influenza, Australia/NCBI, National Center for Biotechnology Information, NIH","releaseDate":"2013-10-16","stats":{"geneCounts":{"proteinCoding":11,"total":11}}},"assemblyInfo":{"assemblyLevel":"Complete Genome","assemblyName":"ASM3659178v1","assemblyStatus":"current","assemblyType":"haploid","releaseDate":"2013-10-16","submitter":"on behalf of JCVI/WHO Collaborating Centre for Reference and Research on Influenza, Australia/NCBI, National Center for Biotechnology Information, NIH"},"assemblyStats":{"contigL50":4,"contigN50":1843,"gcCount":"5718","gcPercent":40.0,"numberOfComponentSequences":8,"numberOfContigs":8,"numberOfScaffolds":8,"scaffoldL50":4,"scaffoldN50":1843,"totalNumberOfChromosomes":8,"totalSequenceLength":"14268","totalUngappedLength":"14268"},"currentAccession":"GCA_036591785.1","organism":{"organismName":"Influenza B virus (B/Brisbane/93/2005)","taxId":1296769},"sourceDatabase":"SOURCE_DATABASE_GENBANK"}
{"accession":"GCA_036591795.1","annotationInfo":{"name":"Annotation submitted by on behalf of JCVI/WHO Collaborating Centre for Reference and Research on Influenza, Australia/NCBI, National Center for Biotechnology Information, NIH","provider":"on behalf of JCVI/WHO Collaborating Centre for Reference and Research on Influenza, Australia/NCBI, National Center for Biotechnology Information, NIH","releaseDate":"2013-10-16","stats":{"geneCounts":{"proteinCoding":11,"total":11}}},"assemblyInfo":{"assemblyLevel":"Complete Genome","assemblyName":"ASM3659179v1","assemblyStatus":"current","assemblyType":"haploid","releaseDate":"2013-10-16","submitter":"on behalf of JCVI/WHO Collaborating Centre for Reference and Research on Influenza, Australia/NCBI, National Center for Biotechnology Information, NIH"},"assemblyStats":{"contigL50":4,"contigN50":1843,"gcCount":"5721","gcPercent":40.0,"numberOfComponentSequences":8,"numberOfContigs":8,"numberOfScaffolds":8,"scaffoldL50":4,"scaffoldN50":1843,"totalNumberOfChromosomes":8,"totalSequenceLength":"14270","totalUngappedLength":"14270"},"currentAccession":"GCA_036591795.1","organism":{"organismName":"Influenza B virus (B/Brisbane/95/2005)","taxId":1296770},"sourceDatabase":"SOURCE_DATABASE_GENBANK"}
{"accession":"GCA_036591835.1","annotationInfo":{"name":"Annotation submitted by on behalf of JCVI/WHO Collaborating Centre for Reference and Research on Influenza, Australia/NCBI, National Center for Biotechnology Information, NIH","provider":"on behalf of JCVI/WHO Collaborating Centre for Reference and Research on Influenza, Australia/NCBI, National Center for Biotechnology Information, NIH","releaseDate":"2013-10-16","stats":{"geneCounts":{"proteinCoding":11,"total":11}}},"assemblyInfo":{"assemblyLevel":"Complete Genome","assemblyName":"ASM3659183v1","assemblyStatus":"current","assemblyType":"haploid","releaseDate":"2013-10-16","submitter":"on behalf of JCVI/WHO Collaborating Centre for Reference and Research on Influenza, Australia/NCBI, National Center for Biotechnology Information, NIH"},"assemblyStats":{"contigL50":4,"contigN50":1843,"gcCount":"5722","gcPercent":40.0,"numberOfComponentSequences":8,"numberOfContigs":8,"numberOfScaffolds":8,"scaffoldL50":4,"scaffoldN50":1843,"totalNumberOfChromosomes":8,"totalSequenceLength":"14268","totalUngappedLength":"14268"},"currentAccession":"GCA_036591835.1","organism":{"organismName":"Influenza B virus (B/Brisbane/100/2005)","taxId":1296698},"sourceDatabase":"SOURCE_DATABASE_GENBANK"}
{"accession":"GCA_036591845.1","annotationInfo":{"name":"Annotation submitted by on behalf of JCVI/WHO Collaborating Centre for Reference and Research on Influenza, Australia/NCBI, National Center for Biotechnology Information, NIH","provider":"on behalf of JCVI/WHO Collaborating Centre for Reference and Research on Influenza, Australia/NCBI, National Center for Biotechnology Information, NIH","releaseDate":"2013-10-15","stats":{"geneCounts":{"proteinCoding":11,"total":11}}},"assemblyInfo":{"assemblyLevel":"Complete Genome","assemblyName":"ASM3659184v1","assemblyStatus":"current","assemblyType":"haploid","releaseDate":"2013-10-15","submitter":"on behalf of JCVI/WHO Collaborating Centre for Reference and Research on Influenza, Australia/NCBI, National Center for Biotechnology Information, NIH"},"assemblyStats":{"contigL50":4,"contigN50":1842,"gcCount":"5735","gcPercent":40.0,"numberOfComponentSequences":8,"numberOfContigs":8,"numberOfScaffolds":8,"scaffoldL50":4,"scaffoldN50":1842,"totalNumberOfChromosomes":8,"totalSequenceLength":"14291","totalUngappedLength":"14291"},"currentAccession":"GCA_036591845.1","organism":{"organismName":"Influenza B virus (B/Brisbane/99/2005)","taxId":1275600},"sourceDatabase":"SOURCE_DATABASE_GENBANK"}
{"accession":"GCA_036591875.1","annotationInfo":{"name":"Annotation submitted by on behalf of JCVI/WHO Collaborating Centre for Reference and Research on Influenza, Australia/NCBI, National Center for Biotechnology Information, NIH","provider":"on behalf of JCVI/WHO Collaborating Centre for Reference and Research on Influenza, Australia/NCBI, National Center for Biotechnology Information, NIH","releaseDate":"2013-10-15","stats":{"geneCounts":{"proteinCoding":11,"total":11}}},"assemblyInfo":{"assemblyLevel":"Complete Genome","assemblyName":"ASM3659187v1","assemblyStatus":"current","assemblyType":"haploid","releaseDate":"2013-10-15","submitter":"on behalf of JCVI/WHO Collaborating Centre for Reference and Research on Influenza, Australia/NCBI, National Center for Biotechnology Information, NIH"},"assemblyStats":{"contigL50":4,"contigN50":1843,"gcCount":"5745","gcPercent":40.0,"numberOfComponentSequences":8,"numberOfContigs":8,"numberOfScaffolds":8,"scaffoldL50":4,"scaffoldN50":1843,"totalNumberOfChromosomes":8,"totalSequenceLength":"14301","totalUngappedLength":"14301"},"currentAccession":"GCA_036591875.1","organism":{"organismName":"Influenza B virus (B/Brisbane/103/2005)","taxId":540572},"sourceDatabase":"SOURCE_DATABASE_GENBANK"}
{"accession":"GCA_036591895.1","annotationInfo":{"name":"Annotation submitted by on behalf of JCVI/WHO Collaborating Centre for Reference and Research on Influenza, Australia/NCBI, National Center for Biotechnology Information, NIH","provider":"on behalf of JCVI/WHO Collaborating Centre for Reference and Research on Influenza, Australia/NCBI, National Center for Biotechnology Information, NIH","releaseDate":"2013-10-16","stats":{"geneCounts":{"proteinCoding":11,"total":11}}},"assemblyInfo":{"assemblyLevel":"Complete Genome","assemblyName":"ASM3659189v1","assemblyStatus":"current","assemblyType":"haploid","releaseDate":"2013-10-16","submitter":"on behalf of JCVI/WHO Collaborating Centre for Reference and Research on Influenza, Australia/NCBI, National Center for Biotechnology Information, NIH"},"assemblyStats":{"contigL50":4,"contigN50":1843,"gcCount":"5721","gcPercent":40.0,"numberOfComponentSequences":8,"numberOfContigs":8,"numberOfScaffolds":8,"scaffoldL50":4,"scaffoldN50":1843,"totalNumberOfChromosomes":8,"totalSequenceLength":"14280","totalUngappedLength":"14280"},"currentAccession":"GCA_036591895.1","organism":{"organismName":"Influenza B virus (B/Brisbane/104/2005)","taxId":504927},"sourceDatabase":"SOURCE_DATABASE_GENBANK"}
{"accession":"GCA_036591915.1","annotationInfo":{"name":"Annotation submitted by on behalf of JCVI/WHO Collaborating Centre for Reference and Research on Influenza, Australia/NCBI, National Center for Biotechnology Information, NIH","provider":"on behalf of JCVI/WHO Collaborating Centre for Reference and Research on Influenza, Australia/NCBI, National Center for Biotechnology Information, NIH","releaseDate":"2013-10-16","stats":{"geneCounts":{"proteinCoding":11,"total":11}}},"assemblyInfo":{"assemblyLevel":"Complete Genome","assemblyName":"ASM3659191v1","assemblyStatus":"current","assemblyType":"haploid","releaseDate":"2013-10-16","submitter":"on behalf of JCVI/WHO Collaborating Centre for Reference and Research on Influenza, Australia/NCBI, National Center for Biotechnology Information, NIH"},"assemblyStats":{"contigL50":4,"contigN50":1843,"gcCount":"5716","gcPercent":40.0,"numberOfComponentSequences":8,"numberOfContigs":8,"numberOfScaffolds":8,"scaffoldL50":4,"scaffoldN50":1843,"totalNumberOfChromosomes":8,"totalSequenceLength":"14269","totalUngappedLength":"14269"},"currentAccession":"GCA_036591915.1","organism":{"organismName":"Influenza B virus (B/Brisbane/105/2005)","taxId":504928},"sourceDatabase":"SOURCE_DATABASE_GENBANK"}
{"accession":"GCA_036592065.1","annotationInfo":{"name":"Annotation submitted by on behalf of JCVI/Naval Health Research Center/NCBI, National Center for Biotechnology Information, NIH","provider":"on behalf of JCVI/Naval Health Research Center/NCBI, National Center for Biotechnology Information, NIH","releaseDate":"2011-09-26","stats":{"geneCounts":{"proteinCoding":11,"total":11}}},"assemblyInfo":{"assemblyLevel":"Complete Genome","assemblyName":"ASM3659206v1","assemblyStatus":"current","assemblyType":"haploid","releaseDate":"2011-09-26","submitter":"on behalf of JCVI/Naval Health Research Center/NCBI, National Center for Biotechnology Information, NIH"},"assemblyStats":{"contigL50":4,"contigN50":1792,"gcCount":"5716","gcPercent":40.0,"numberOfComponentSequences":8,"numberOfContigs":8,"numberOfScaffolds":8,"scaffoldL50":4,"scaffoldN50":1792,"totalNumberOfChromosomes":8,"totalSequenceLength":"14223","totalUngappedLength":"14223"},"currentAccession":"GCA_036592065.1","organism":{"organismName":"Influenza B virus (B/California/NHRC0006/2006)","taxId":1031453},"sourceDatabase":"SOURCE_DATABASE_GENBANK"}
{"accession":"GCA_036592085.1","annotationInfo":{"name":"Annotation submitted by on behalf of JCVI/WHO Collaborating Centre for Reference and Research on Influenza, Australia/NCBI, National Center for Biotechnology Information, NIH","provider":"on behalf of JCVI/WHO Collaborating Centre for Reference and Research on Influenza, Australia/NCBI, National Center for Biotechnology Information, NIH","releaseDate":"2013-10-15","stats":{"geneCounts":{"proteinCoding":11,"total":11}}},"assemblyInfo":{"assemblyLevel":"Complete Genome","assemblyName":"ASM3659208v1","assemblyStatus":"current","assemblyType":"haploid","releaseDate":"2013-10-15","submitter":"on behalf of JCVI/WHO Collaborating Centre for Reference and Research on Influenza, Australia/NCBI, National Center for Biotechnology Information, NIH"},"assemblyStats":{"contigL50":4,"contigN50":1847,"gcCount":"5732","gcPercent":40.0,"numberOfComponentSequences":8,"numberOfContigs":8,"numberOfScaffolds":8,"scaffoldL50":4,"scaffoldN50":1847,"totalNumberOfChromosomes":8,"totalSequenceLength":"14289","totalUngappedLength":"14289"},"currentAccession":"GCA_036592085.1","organism":{"organismName":"Influenza B virus (B/Brisbane/2/2006)","taxId":1275602},"sourceDatabase":"SOURCE_DATABASE_GENBANK"}
{"accession":"GCA_036592105.1","annotationInfo":{"name":"Annotation submitted by on behalf of JCVI/WHO Collaborating Centre for Reference and Research on Influenza, Australia/NCBI, National Center for Biotechnology Information, NIH","provider":"on behalf of JCVI/WHO Collaborating Centre for Reference and Research on Influenza, Australia/NCBI, National Center for Biotechnology Information, NIH","releaseDate":"2013-10-15","stats":{"geneCounts":{"proteinCoding":11,"total":11}}},"assemblyInfo":{"assemblyLevel":"Complete Genome","assemblyName":"ASM3659210v1","assemblyStatus":"current","assemblyType":"haploid","releaseDate":"2013-10-15","submitter":"on behalf of JCVI/WHO Collaborating Centre for Reference and Research on Influenza, Australia/NCBI, National Center for Biotechnology Information, NIH"},"assemblyStats":{"contigL50":4,"contigN50":1847,"gcCount":"5729","gcPercent":40.0,"numberOfComponentSequences":8,"numberOfContigs":8,"numberOfScaffolds":8,"scaffoldL50":4,"scaffoldN50":1847,"totalNumberOfChromosomes":8,"totalSequenceLength":"14281","totalUngappedLength":"14281"},"currentAccession":"GCA_036592105.1","organism":{"organismName":"Influenza B virus (B/Brisbane/1/2006)","taxId":464402},"sourceDatabase":"SOURCE_DATABASE_GENBANK"}
{"accession":"GCA_036592125.1","annotationInfo":{"name":"Annotation submitted by on behalf of JCVI/Naval Health Research Center/NCBI, National Center for Biotechnology Information, NIH","provider":"on behalf of JCVI/Naval Health Research Center/NCBI, National Center for Biotechnology Information, NIH","releaseDate":"2011-09-26","stats":{"geneCounts":{"proteinCoding":11,"total":11}}},"assemblyInfo":{"assemblyLevel":"Complete Genome","assemblyName":"ASM3659212v1","assemblyStatus":"current","assemblyType":"haploid","releaseDate":"2011-09-26","submitter":"on behalf of JCVI/Naval Health Research Center/NCBI, National Center for Biotechnology Information, NIH"},"assemblyStats":{"contigL50":4,"contigN50":1792,"gcCount":"5711","gcPercent":40.0,"numberOfComponentSequences":8,"numberOfContigs":8,"numberOfScaffolds":8,"scaffoldL50":4,"scaffoldN50":1792,"totalNumberOfChromosomes":8,"totalSequenceLength":"14198","totalUngappedLength":"14198"},"currentAccession":"GCA_036592125.1","organism":{"organismName":"Influenza B virus (B/California/NHRC0004/2006)","taxId":1031448},"sourceDatabase":"SOURCE_DATABASE_GENBANK"}
{"accession":"GCA_036592135.1","annotationInfo":{"name":"Annotation submitted by on behalf of JCVI/Naval Health Research Center/NCBI, National Center for Biotechnology Information, NIH","provider":"on behalf of JCVI/Naval Health Research Center/NCBI, National Center for Biotechnology Information, NIH","releaseDate":"2011-10-13","stats":{"geneCounts":{"proteinCoding":11,"total":11}}},"assemblyInfo":{"assemblyLevel":"Complete Genome","assemblyName":"ASM3659213v1","assemblyStatus":"current","assemblyType":"haploid","releaseDate":"2011-10-13","submitter":"on behalf of JCVI/Naval Health Research Center/NCBI, National Center for Biotechnology Information, NIH"},"assemblyStats":{"contigL50":4,"contigN50":1792,"gcCount":"5717","gcPercent":40.0,"numberOfComponentSequences":8,"numberOfContigs":8,"numberOfScaffolds":8,"scaffoldL50":4,"scaffoldN50":1792,"totalNumberOfChromosomes":8,"totalSequenceLength":"14227","totalUngappedLength":"14227"},"currentAccession":"GCA_036592135.1","organism":{"organismName":"Influenza B virus (B/California/NHRC0005/2006)","taxId":1031451},"sourceDatabase":"SOURCE_DATABASE_GENBANK"}
{"accession":"GCA_036592145.1","annotationInfo":{"name":"Annotation submitted by on behalf of JCVI/WHO Collaborating Centre for Reference and Research on Influenza, Australia/NCBI, National Center for Biotechnology Information, NIH","provider":"on behalf of JCVI/WHO Collaborating Centre for Reference and Research on Influenza, Australia/NCBI, National Center for Biotechnology Information, NIH","releaseDate":"2013-10-15","stats":{"geneCounts":{"proteinCoding":11,"total":11}}},"assemblyInfo":{"assemblyLevel":"Complete Genome","assemblyName":"ASM3659214v1","assemblyStatus":"current","assemblyType":"haploid","releaseDate":"2013-10-15","submitter":"on behalf of JCVI/WHO Collaborating Centre for Reference and Research on Influenza, Australia/NCBI, National Center for Biotechnology Information, NIH"},"assemblyStats":{"contigL50":4,"contigN50":1847,"gcCount":"5738","gcPercent":40.0,"numberOfComponentSequences":8,"numberOfContigs":8,"numberOfScaffolds":8,"scaffoldL50":4,"scaffoldN50":1847,"totalNumberOfChromosomes":8,"totalSequenceLength":"14295","totalUngappedLength":"14295"},"currentAccession":"GCA_036592145.1","organism":{"organismName":"Influenza B virus (B/Christchurch/4/2006)","taxId":1275603},"sourceDatabase":"SOURCE_DATABASE_GENBANK"}
{"accession":"GCA_036592165.1","annotationInfo":{"name":"Annotation submitted by on behalf of JCVI/Naval Health Research Center/NCBI, National Center for Biotechnology Information, NIH","provider":"on behalf of JCVI/Naval Health Research Center/NCBI, National Center for Biotechnology Information, NIH","releaseDate":"2011-10-13","stats":{"geneCounts":{"proteinCoding":11,"total":11}}},"assemblyInfo":{"assemblyLevel":"Complete Genome","assemblyName":"ASM3659216v1","assemblyStatus":"current","assemblyType":"haploid","releaseDate":"2011-10-13","submitter":"on behalf of JCVI/Naval Health Research Center/NCBI, National Center for Biotechnology Information, NIH"},"assemblyStats":{"contigL50":4,"contigN50":1789,"gcCount":"5693","gcPercent":40.0,"numberOfComponentSequences":8,"numberOfContigs":8,"numberOfScaffolds":8,"scaffoldL50":4,"scaffoldN50":1789,"totalNumberOfChromosomes":8,"totalSequenceLength":"14161","totalUngappedLength":"14161"},"currentAccession":"GCA_036592165.1","organism":{"organismName":"Influenza B virus (B/California/NHRC0002/2006)","taxId":1031443},"sourceDatabase":"SOURCE_DATABASE_GENBANK"}
{"accession":"GCA_036592185.1","annotationInfo":{"name":"Annotation submitted by on behalf of JCVI/Naval Health Research Center/NCBI, National Center for Biotechnology Information, NIH","provider":"on behalf of JCVI/Naval Health Research Center/NCBI, National Center for Biotechnology Information, NIH","releaseDate":"2011-10-13","stats":{"geneCounts":{"proteinCoding":11,"total":11}}},"assemblyInfo":{"assemblyLevel":"Complete Genome","assemblyName":"ASM3659218v1","assemblyStatus":"current","assemblyType":"haploid","releaseDate":"2011-10-13","submitter":"on behalf of JCVI/Naval Health Research Center/NCBI, National Center for Biotechnology Information, NIH"},"assemblyStats":{"contigL50":4,"contigN50":1792,"gcCount":"5707","gcPercent":40.0,"numberOfComponentSequences":8,"numberOfContigs":8,"numberOfScaffolds":8,"scaffoldL50":4,"scaffoldN50":1792,"totalNumberOfChromosomes":8,"totalSequenceLength":"14196","totalUngappedLength":"14196"},"currentAccession":"GCA_036592185.1","organism":{"organismName":"Influenza B virus (B/California/NHRC0003/2006)","taxId":1031445},"sourceDatabase":"SOURCE_DATABASE_GENBANK"}
{"accession":"GCA_036592235.1","annotationInfo":{"name":"Annotation submitted by on behalf of JCVI/Naval Health Research Center/NCBI, National Center for Biotechnology Information, NIH","provider":"on behalf of JCVI/Naval Health Research Center/NCBI, National Center for Biotechnology Information, NIH","releaseDate":"2011-09-26","stats":{"geneCounts":{"proteinCoding":11,"total":11}}},"assemblyInfo":{"assemblyLevel":"Complete Genome","assemblyName":"ASM3659223v1","assemblyStatus":"current","assemblyType":"haploid","releaseDate":"2011-09-26","submitter":"on behalf of JCVI/Naval Health Research Center/NCBI, National Center for Biotechnology Information, NIH"},"assemblyStats":{"contigL50":4,"contigN50":1792,"gcCount":"5724","gcPercent":40.5,"numberOfComponentSequences":8,"numberOfContigs":8,"numberOfScaffolds":8,"scaffoldL50":4,"scaffoldN50":1792,"totalNumberOfChromosomes":8,"totalSequenceLength":"14220","totalUngappedLength":"14220"},"currentAccession":"GCA_036592235.1","organism":{"organismName":"Influenza B virus (B/California/NHRC0001/2006)","taxId":1031441},"sourceDatabase":"SOURCE_DATABASE_GENBANK"}
{"accession":"GCA_036592325.1","annotationInfo":{"name":"Annotation submitted by on behalf of JCVI/WHO Collaborating Centre for Reference and Research on Influenza, Australia/NCBI, National Center for Biotechnology Information, NIH","provider":"on behalf of JCVI/WHO Collaborating Centre for Reference and Research on Influenza, Australia/NCBI, National Center for Biotechnology Information, NIH","releaseDate":"2013-10-16","stats":{"geneCounts":{"proteinCoding":11,"total":11}}},"assemblyInfo":{"assemblyLevel":"Complete Genome","assemblyName":"ASM3659232v1","assemblyStatus":"current","assemblyType":"haploid","releaseDate":"2013-10-16","submitter":"on behalf of JCVI/WHO Collaborating Centre for Reference and Research on Influenza, Australia/NCBI, National Center for Biotechnology Information, NIH"},"assemblyStats":{"contigL50":4,"contigN50":1840,"gcCount":"5737","gcPercent":40.0,"numberOfComponentSequences":8,"numberOfContigs":8,"numberOfScaffolds":8,"scaffoldL50":4,"scaffoldN50":1840,"totalNumberOfChromosomes":8,"totalSequenceLength":"14299","totalUngappedLength":"14299"},"currentAccession":"GCA_036592325.1","organism":{"organismName":"Influenza B virus (B/Brisbane/3/2006)","taxId":1296741},"sourceDatabase":"SOURCE_DATABASE_GENBANK"}
{"accession":"GCA_036592335.1","annotationInfo":{"name":"Annotation submitted by on behalf of JCVI/WHO Collaborating Centre for Reference and Research on Influenza, Australia/NCBI, National Center for Biotechnology Information, NIH","provider":"on behalf of JCVI/WHO Collaborating Centre for Reference and Research on Influenza, Australia/NCBI, National Center for Biotechnology Information, NIH","releaseDate":"2013-10-16","stats":{"geneCounts":{"proteinCoding":11,"total":11}}},"assemblyInfo":{"assemblyLevel":"Complete Genome","assemblyName":"ASM3659233v1","assemblyStatus":"current","assemblyType":"haploid","releaseDate":"2013-10-16","submitter":"on behalf of JCVI/WHO Collaborating Centre for Reference and Research on Influenza, Australia/NCBI, National Center for Biotechnology Information, NIH"},"assemblyStats":{"contigL50":4,"contigN50":1840,"gcCount":"5737","gcPercent":40.0,"numberOfComponentSequences":8,"numberOfContigs":8,"numberOfScaffolds":8,"scaffoldL50":4,"scaffoldN50":1840,"totalNumberOfChromosomes":8,"totalSequenceLength":"14298","totalUngappedLength":"14298"},"currentAccession":"GCA_036592335.1","organism":{"organismName":"Influenza B virus (B/Brisbane/4/2006)","taxId":1296752},"sourceDatabase":"SOURCE_DATABASE_GENBANK"}
{"accession":"GCA_036592345.1","annotationInfo":{"name":"Annotation submitted by on behalf of JCVI/WHO Collaborating Centre for Reference and Research on Influenza, Australia/NCBI, National Center for Biotechnology Information, NIH","provider":"on behalf of JCVI/WHO Collaborating Centre for Reference and Research on Influenza, Australia/NCBI, National Center for Biotechnology Information, NIH","releaseDate":"2013-10-16","stats":{"geneCounts":{"proteinCoding":11,"total":11}}},"assemblyInfo":{"assemblyLevel":"Complete Genome","assemblyName":"ASM3659234v1","assemblyStatus":"current","assemblyType":"haploid","releaseDate":"2013-10-16","submitter":"on behalf of JCVI/WHO Collaborating Centre for Reference and Research on Influenza, Australia/NCBI, National Center for Biotechnology Information, NIH"},"assemblyStats":{"contigL50":4,"contigN50":1840,"gcCount":"5725","gcPercent":40.0,"numberOfComponentSequences":8,"numberOfContigs":8,"numberOfScaffolds":8,"scaffoldL50":4,"scaffoldN50":1840,"totalNumberOfChromosomes":8,"totalSequenceLength":"14260","totalUngappedLength":"14260"},"currentAccession":"GCA_036592345.1","organism":{"organismName":"Influenza B virus (B/Brisbane/5/2006)","taxId":464405},"sourceDatabase":"SOURCE_DATABASE_GENBANK"}
{"accession":"GCA_036592355.1","annotationInfo":{"name":"Annotation submitted by on behalf of JCVI/WHO Collaborating Centre for Reference and Research on Influenza, Australia/NCBI, National Center for Biotechnology Information, NIH","provider":"on behalf of JCVI/WHO Collaborating Centre for Reference and Research on Influenza, Australia/NCBI, National Center for Biotechnology Information, NIH","releaseDate":"2013-10-16","stats":{"geneCounts":{"proteinCoding":11,"total":11}}},"assemblyInfo":{"assemblyLevel":"Complete Genome","assemblyName":"ASM3659235v1","assemblyStatus":"current","assemblyType":"haploid","releaseDate":"2013-10-16","submitter":"on behalf of JCVI/WHO Collaborating Centre for Reference and Research on Influenza, Australia/NCBI, National Center for Biotechnology Information, NIH"},"assemblyStats":{"contigL50":4,"contigN50":1840,"gcCount":"5735","gcPercent":40.0,"numberOfComponentSequences":8,"numberOfContigs":8,"numberOfScaffolds":8,"scaffoldL50":4,"scaffoldN50":1840,"totalNumberOfChromosomes":8,"totalSequenceLength":"14295","totalUngappedLength":"14295"},"currentAccession":"GCA_036592355.1","organism":{"organismName":"Influenza B virus (B/Brisbane/6/2006)","taxId":1296760},"sourceDatabase":"SOURCE_DATABASE_GENBANK"}
{"accession":"GCA_036592685.1","annotationInfo":{"name":"Annotation submitted by on behalf of JCVI/WHO Collaborating Centre for Reference and Research on Influenza, Australia/NCBI, National Center for Biotechnology Information, NIH","provider":"on behalf of JCVI/WHO Collaborating Centre for Reference and Research on Influenza, Australia/NCBI, National Center for Biotechnology Information, NIH","releaseDate":"2013-10-15","stats":{"geneCounts":{"proteinCoding":11,"total":11}}},"assemblyInfo":{"assemblyLevel":"Complete Genome","assemblyName":"ASM3659268v1","assemblyStatus":"current","assemblyType":"haploid","releaseDate":"2013-10-15","submitter":"on behalf of JCVI/WHO Collaborating Centre for Reference and Research on Influenza, Australia/NCBI, National Center for Biotechnology Information, NIH"},"assemblyStats":{"contigL50":4,"contigN50":1780,"gcCount":"5697","gcPercent":40.0,"numberOfComponentSequences":8,"numberOfContigs":8,"numberOfScaffolds":8,"scaffoldL50":4,"scaffoldN50":1780,"totalNumberOfChromosomes":8,"totalSequenceLength":"14190","totalUngappedLength":"14190"},"currentAccession":"GCA_036592685.1","organism":{"organismName":"Influenza B virus (B/Brisbane/10/2006)","taxId":1275621},"sourceDatabase":"SOURCE_DATABASE_GENBANK"}
{"accession":"GCA_036592695.1","annotationInfo":{"name":"Annotation submitted by on behalf of JCVI/WHO Collaborating Centre for Reference and Research on Influenza, Australia/NCBI, National Center for Biotechnology Information, NIH","provider":"on behalf of JCVI/WHO Collaborating Centre for Reference and Research on Influenza, Australia/NCBI, National Center for Biotechnology Information, NIH","releaseDate":"2013-10-31","stats":{"geneCounts":{"proteinCoding":11,"total":11}}},"assemblyInfo":{"assemblyLevel":"Complete Genome","assemblyName":"ASM3659269v1","assemblyStatus":"current","assemblyType":"haploid","releaseDate":"2013-10-15","submitter":"on behalf of JCVI/WHO Collaborating Centre for Reference and Research on Influenza, Australia/NCBI, National Center for Biotechnology Information, NIH"},"assemblyStats":{"contigL50":4,"contigN50":1847,"gcCount":"5731","gcPercent":40.0,"numberOfComponentSequences":8,"numberOfContigs":8,"numberOfScaffolds":8,"scaffoldL50":4,"scaffoldN50":1847,"totalNumberOfChromosomes":8,"totalSequenceLength":"14280","totalUngappedLength":"14280"},"currentAccession":"GCA_036592695.1","organism":{"organismName":"Influenza B virus (B/Brisbane/7/2006)","taxId":1275669},"sourceDatabase":"SOURCE_DATABASE_GENBANK"}
{"accession":"GCA_036592715.1","annotationInfo":{"name":"Annotation submitted by on behalf of JCVI/WHO Collaborating Centre for Reference and Research on Influenza, Australia/NCBI, National Center for Biotechnology Information, NIH","provider":"on behalf of JCVI/WHO Collaborating Centre for Reference and Research on Influenza, Australia/NCBI, National Center for Biotechnology Information, NIH","releaseDate":"2013-10-15","stats":{"geneCounts":{"proteinCoding":11,"total":11}}},"assemblyInfo":{"assemblyLevel":"Complete Genome","assemblyName":"ASM3659271v1","assemblyStatus":"current","assemblyType":"haploid","releaseDate":"2013-10-15","submitter":"on behalf of JCVI/WHO Collaborating Centre for Reference and Research on Influenza, Australia/NCBI, National Center for Biotechnology Information, NIH"},"assemblyStats":{"contigL50":4,"contigN50":1847,"gcCount":"5746","gcPercent":40.0,"numberOfComponentSequences":8,"numberOfContigs":8,"numberOfScaffolds":8,"scaffoldL50":4,"scaffoldN50":1847,"totalNumberOfChromosomes":8,"totalSequenceLength":"14320","totalUngappedLength":"14320"},"currentAccession":"GCA_036592715.1","organism":{"organismName":"Influenza B virus (B/Brisbane/8/2006)","taxId":1275623},"sourceDatabase":"SOURCE_DATABASE_GENBANK"}
{"accession":"GCA_036592775.1","annotationInfo":{"name":"Annotation submitted by on behalf of JCVI/WHO Collaborating Centre for Reference and Research on Influenza, Australia/NCBI, National Center for Biotechnology Information, NIH","provider":"on behalf of JCVI/WHO Collaborating Centre for Reference and Research on Influenza, Australia/NCBI, National Center for Biotechnology Information, NIH","releaseDate":"2013-10-15","stats":{"geneCounts":{"proteinCoding":11,"total":11}}},"assemblyInfo":{"assemblyLevel":"Complete Genome","assemblyName":"ASM3659277v1","assemblyStatus":"current","assemblyType":"haploid","releaseDate":"2013-10-15","submitter":"on behalf of JCVI/WHO Collaborating Centre for Reference and Research on Influenza, Australia/NCBI, National Center for Biotechnology Information, NIH"},"assemblyStats":{"contigL50":4,"contigN50":1847,"gcCount":"5730","gcPercent":40.0,"numberOfComponentSequences":8,"numberOfContigs":8,"numberOfScaffolds":8,"scaffoldL50":4,"scaffoldN50":1847,"totalNumberOfChromosomes":8,"totalSequenceLength":"14271","totalUngappedLength":"14271"},"currentAccession":"GCA_036592775.1","organism":{"organismName":"Influenza B virus (B/Brisbane/9/2006)","taxId":1275629},"sourceDatabase":"SOURCE_DATABASE_GENBANK"}
{"accession":"GCA_036592815.1","annotationInfo":{"name":"Annotation submitted by on behalf of JCVI/WHO Collaborating Centre for Reference and Research on Influenza, Australia/NCBI, National Center for Biotechnology Information, NIH","provider":"on behalf of JCVI/WHO Collaborating Centre for Reference and Research on Influenza, Australia/NCBI, National Center for Biotechnology Information, NIH","releaseDate":"2013-10-15","stats":{"geneCounts":{"proteinCoding":11,"total":11}}},"assemblyInfo":{"assemblyLevel":"Complete Genome","assemblyName":"ASM3659281v1","assemblyStatus":"current","assemblyType":"haploid","releaseDate":"2013-10-15","submitter":"on behalf of JCVI/WHO Collaborating Centre for Reference and Research on Influenza, Australia/NCBI, National Center for Biotechnology Information, NIH"},"assemblyStats":{"contigL50":4,"contigN50":1845,"gcCount":"5744","gcPercent":40.0,"numberOfComponentSequences":8,"numberOfContigs":8,"numberOfScaffolds":8,"scaffoldL50":4,"scaffoldN50":1845,"totalNumberOfChromosomes":8,"totalSequenceLength":"14302","totalUngappedLength":"14302"},"currentAccession":"GCA_036592815.1","organism":{"organismName":"Influenza B virus (B/Brisbane/13/2006)","taxId":1275633},"sourceDatabase":"SOURCE_DATABASE_GENBANK"}
{"accession":"GCA_036592825.1","annotationInfo":{"name":"Annotation submitted by on behalf of JCVI/WHO Collaborating Centre for Reference and Research on Influenza, Australia/NCBI, National Center for Biotechnology Information, NIH","provider":"on behalf of JCVI/WHO Collaborating Centre for Reference and Research on Influenza, Australia/NCBI, National Center for Biotechnology Information, NIH","releaseDate":"2013-10-15","stats":{"geneCounts":{"proteinCoding":11,"total":11}}},"assemblyInfo":{"assemblyLevel":"Complete Genome","assemblyName":"ASM3659282v1","assemblyStatus":"current","assemblyType":"haploid","releaseDate":"2013-10-15","submitter":"on behalf of JCVI/WHO Collaborating Centre for Reference and Research on Influenza, Australia/NCBI, National Center for Biotechnology Information, NIH"},"assemblyStats":{"contigL50":4,"contigN50":1847,"gcCount":"5742","gcPercent":40.0,"numberOfComponentSequences":8,"numberOfContigs":8,"numberOfScaffolds":8,"scaffoldL50":4,"scaffoldN50":1847,"totalNumberOfChromosomes":8,"totalSequenceLength":"14328","totalUngappedLength":"14328"},"currentAccession":"GCA_036592825.1","organism":{"organismName":"Influenza B virus (B/Brisbane/14/2006)","taxId":1275634},"sourceDatabase":"SOURCE_DATABASE_GENBANK"}
{"accession":"GCA_036592845.1","annotationInfo":{"name":"Annotation submitted by on behalf of JCVI/WHO Collaborating Centre for Reference and Research on Influenza, Australia/NCBI, National Center for Biotechnology Information, NIH","provider":"on behalf of JCVI/WHO Collaborating Centre for Reference and Research on Influenza, Australia/NCBI, National Center for Biotechnology Information, NIH","releaseDate":"2013-10-15","stats":{"geneCounts":{"proteinCoding":11,"total":11}}},"assemblyInfo":{"assemblyLevel":"Complete Genome","assemblyName":"ASM3659284v1","assemblyStatus":"current","assemblyType":"haploid","releaseDate":"2013-10-15","submitter":"on behalf of JCVI/WHO Collaborating Centre for Reference and Research on Influenza, Australia/NCBI, National Center for Biotechnology Information, NIH"},"assemblyStats":{"contigL50":4,"contigN50":1847,"gcCount":"5712","gcPercent":40.0,"numberOfComponentSequences":8,"numberOfContigs":8,"numberOfScaffolds":8,"scaffoldL50":4,"scaffoldN50":1847,"totalNumberOfChromosomes":8,"totalSequenceLength":"14256","totalUngappedLength":"14256"},"currentAccession":"GCA_036592845.1","organism":{"organismName":"Influenza B virus (B/Brisbane/16/2006)","taxId":1275636},"sourceDatabase":"SOURCE_DATABASE_GENBANK"}
{"accession":"GCA_036592865.1","annotationInfo":{"name":"Annotation submitted by on behalf of JCVI/WHO Collaborating Centre for Reference and Research on Influenza, Australia/NCBI, National Center for Biotechnology Information, NIH","provider":"on behalf of JCVI/WHO Collaborating Centre for Reference and Research on Influenza, Australia/NCBI, National Center for Biotechnology Information, NIH","releaseDate":"2013-10-15","stats":{"geneCounts":{"proteinCoding":11,"total":11}}},"assemblyInfo":{"assemblyLevel":"Complete Genome","assemblyName":"ASM3659286v1","assemblyStatus":"current","assemblyType":"haploid","releaseDate":"2013-10-15","submitter":"on behalf of JCVI/WHO Collaborating Centre for Reference and Research on Influenza, Australia/NCBI, National Center for Biotechnology Information, NIH"},"assemblyStats":{"contigL50":4,"contigN50":1847,"gcCount":"5729","gcPercent":40.0,"numberOfComponentSequences":8,"numberOfContigs":8,"numberOfScaffolds":8,"scaffoldL50":4,"scaffoldN50":1847,"totalNumberOfChromosomes":8,"totalSequenceLength":"14275","totalUngappedLength":"14275"},"currentAccession":"GCA_036592865.1","organism":{"organismName":"Influenza B virus (B/Brisbane/17/2006)","taxId":1275638},"sourceDatabase":"SOURCE_DATABASE_GENBANK"}
{"accession":"GCA_036592875.1","annotationInfo":{"name":"Annotation submitted by on behalf of JCVI/WHO Collaborating Centre for Reference and Research on Influenza, Australia/NCBI, National Center for Biotechnology Information, NIH","provider":"on behalf of JCVI/WHO Collaborating Centre for Reference and Research on Influenza, Australia/NCBI, National Center for Biotechnology Information, NIH","releaseDate":"2013-10-15","stats":{"geneCounts":{"proteinCoding":11,"total":11}}},"assemblyInfo":{"assemblyLevel":"Complete Genome","assemblyName":"ASM3659287v1","assemblyStatus":"current","assemblyType":"haploid","releaseDate":"2013-10-15","submitter":"on behalf of JCVI/WHO Collaborating Centre for Reference and Research on Influenza, Australia/NCBI, National Center for Biotechnology Information, NIH"},"assemblyStats":{"contigL50":4,"contigN50":1847,"gcCount":"5734","gcPercent":40.0,"numberOfComponentSequences":8,"numberOfContigs":8,"numberOfScaffolds":8,"scaffoldL50":4,"scaffoldN50":1847,"totalNumberOfChromosomes":8,"totalSequenceLength":"14297","totalUngappedLength":"14297"},"currentAccession":"GCA_036592875.1","organism":{"organismName":"Influenza B virus (B/Brisbane/23/2006)","taxId":1275639},"sourceDatabase":"SOURCE_DATABASE_GENBANK"}
{"accession":"GCA_036592885.1","annotationInfo":{"name":"Annotation submitted by on behalf of JCVI/WHO Collaborating Centre for Reference and Research on Influenza, Australia/NCBI, National Center for Biotechnology Information, NIH","provider":"on behalf of JCVI/WHO Collaborating Centre for Reference and Research on Influenza, Australia/NCBI, National Center for Biotechnology Information, NIH","releaseDate":"2013-10-15","stats":{"geneCounts":{"proteinCoding":11,"total":11}}},"assemblyInfo":{"assemblyLevel":"Complete Genome","assemblyName":"ASM3659288v1","assemblyStatus":"current","assemblyType":"haploid","releaseDate":"2013-10-15","submitter":"on behalf of JCVI/WHO Collaborating Centre for Reference and Research on Influenza, Australia/NCBI, National Center for Biotechnology Information, NIH"},"assemblyStats":{"contigL50":4,"contigN50":1847,"gcCount":"5745","gcPercent":40.0,"numberOfComponentSequences":8,"numberOfContigs":8,"numberOfScaffolds":8,"scaffoldL50":4,"scaffoldN50":1847,"totalNumberOfChromosomes":8,"totalSequenceLength":"14321","totalUngappedLength":"14321"},"currentAccession":"GCA_036592885.1","organism":{"organismName":"Influenza B virus (B/Brisbane/41/2006)","taxId":1275640},"sourceDatabase":"SOURCE_DATABASE_GENBANK"}
{"accession":"GCA_036592925.1","annotationInfo":{"name":"Annotation submitted by on behalf of JCVI/WHO Collaborating Centre for Reference and Research on Influenza, Australia/NCBI, National Center for Biotechnology Information, NIH","provider":"on behalf of JCVI/WHO Collaborating Centre for Reference and Research on Influenza, Australia/NCBI, National Center for Biotechnology Information, NIH","releaseDate":"2013-10-15","stats":{"geneCounts":{"proteinCoding":11,"total":11}}},"assemblyInfo":{"assemblyLevel":"Complete Genome","assemblyName":"ASM3659292v1","assemblyStatus":"current","assemblyType":"haploid","releaseDate":"2013-10-15","submitter":"on behalf of JCVI/WHO Collaborating Centre for Reference and Research on Influenza, Australia/NCBI, National Center for Biotechnology Information, NIH"},"assemblyStats":{"contigL50":4,"contigN50":1837,"gcCount":"5734","gcPercent":40.0,"numberOfComponentSequences":8,"numberOfContigs":8,"numberOfScaffolds":8,"scaffoldL50":4,"scaffoldN50":1837,"totalNumberOfChromosomes":8,"totalSequenceLength":"14262","totalUngappedLength":"14262"},"currentAccession":"GCA_036592925.1","organism":{"organismName":"Influenza B virus (B/Brisbane/31/2006)","taxId":1275643},"sourceDatabase":"SOURCE_DATABASE_GENBANK"}
{"accession":"GCA_036592955.1","annotationInfo":{"name":"Annotation submitted by on behalf of JCVI/WHO Collaborating Centre for Reference and Research on Influenza, Australia/NCBI, National Center for Biotechnology Information, NIH","provider":"on behalf of JCVI/WHO Collaborating Centre for Reference and Research on Influenza, Australia/NCBI, National Center for Biotechnology Information, NIH","releaseDate":"2013-10-15","stats":{"geneCounts":{"proteinCoding":11,"total":11}}},"assemblyInfo":{"assemblyLevel":"Complete Genome","assemblyName":"ASM3659295v1","assemblyStatus":"current","assemblyType":"haploid","releaseDate":"2013-10-15","submitter":"on behalf of JCVI/WHO Collaborating Centre for Reference and Research on Influenza, Australia/NCBI, National Center for Biotechnology Information, NIH"},"assemblyStats":{"contigL50":4,"contigN50":1843,"gcCount":"5748","gcPercent":40.0,"numberOfComponentSequences":8,"numberOfContigs":8,"numberOfScaffolds":8,"scaffoldL50":4,"scaffoldN50":1843,"totalNumberOfChromosomes":8,"totalSequenceLength":"14311","totalUngappedLength":"14311"},"currentAccession":"GCA_036592955.1","organism":{"organismName":"Influenza B virus (B/Brisbane/38/2006)","taxId":1275646},"sourceDatabase":"SOURCE_DATABASE_GENBANK"}
{"accession":"GCA_036593005.1","annotationInfo":{"name":"Annotation submitted by on behalf of JCVI/WHO Collaborating Centre for Reference and Research on Influenza, Australia/NCBI, National Center for Biotechnology Information, NIH","provider":"on behalf of JCVI/WHO Collaborating Centre for Reference and Research on Influenza, Australia/NCBI, National Center for Biotechnology Information, NIH","releaseDate":"2013-10-15","stats":{"geneCounts":{"proteinCoding":11,"total":11}}},"assemblyInfo":{"assemblyLevel":"Complete Genome","assemblyName":"ASM3659300v1","assemblyStatus":"current","assemblyType":"haploid","releaseDate":"2013-10-15","submitter":"on behalf of JCVI/WHO Collaborating Centre for Reference and Research on Influenza, Australia/NCBI, National Center for Biotechnology Information, NIH"},"assemblyStats":{"contigL50":4,"contigN50":1847,"gcCount":"5722","gcPercent":40.0,"numberOfComponentSequences":8,"numberOfContigs":8,"numberOfScaffolds":8,"scaffoldL50":4,"scaffoldN50":1847,"totalNumberOfChromosomes":8,"totalSequenceLength":"14267","totalUngappedLength":"14267"},"currentAccession":"GCA_036593005.1","organism":{"organismName":"Influenza B virus (B/Brisbane/39/2006)","taxId":1275651},"sourceDatabase":"SOURCE_DATABASE_GENBANK"}
{"accession":"GCA_036593015.1","annotationInfo":{"name":"Annotation submitted by on behalf of JCVI/WHO Collaborating Centre for Reference and Research on Influenza, Australia/NCBI, National Center for Biotechnology Information, NIH","provider":"on behalf of JCVI/WHO Collaborating Centre for Reference and Research on Influenza, Australia/NCBI, National Center for Biotechnology Information, NIH","releaseDate":"2013-10-15","stats":{"geneCounts":{"proteinCoding":11,"total":11}}},"assemblyInfo":{"assemblyLevel":"Complete Genome","assemblyName":"ASM3659301v1","assemblyStatus":"current","assemblyType":"haploid","releaseDate":"2013-10-15","submitter":"on behalf of JCVI/WHO Collaborating Centre for Reference and Research on Influenza, Australia/NCBI, National Center for Biotechnology Information, NIH"},"assemblyStats":{"contigL50":4,"contigN50":1847,"gcCount":"5743","gcPercent":40.0,"numberOfComponentSequences":8,"numberOfContigs":8,"numberOfScaffolds":8,"scaffoldL50":4,"scaffoldN50":1847,"totalNumberOfChromosomes":8,"totalSequenceLength":"14313","totalUngappedLength":"14313"},"currentAccession":"GCA_036593015.1","organism":{"organismName":"Influenza B virus (B/Brisbane/43/2006)","taxId":1275652},"sourceDatabase":"SOURCE_DATABASE_GENBANK"}
{"accession":"GCA_036593025.1","annotationInfo":{"name":"Annotation submitted by on behalf of JCVI/WHO Collaborating Centre for Reference and Research on Influenza, Australia/NCBI, National Center for Biotechnology Information, NIH","provider":"on behalf of JCVI/WHO Collaborating Centre for Reference and Research on Influenza, Australia/NCBI, National Center for Biotechnology Information, NIH","releaseDate":"2013-10-15","stats":{"geneCounts":{"proteinCoding":11,"total":11}}},"assemblyInfo":{"assemblyLevel":"Complete Genome","assemblyName":"ASM3659302v1","assemblyStatus":"current","assemblyType":"haploid","releaseDate":"2013-10-15","submitter":"on behalf of JCVI/WHO Collaborating Centre for Reference and Research on Influenza, Australia/NCBI, National Center for Biotechnology Information, NIH"},"assemblyStats":{"contigL50":4,"contigN50":1847,"gcCount":"5752","gcPercent":40.0,"numberOfComponentSequences":8,"numberOfContigs":8,"numberOfScaffolds":8,"scaffoldL50":4,"scaffoldN50":1847,"totalNumberOfChromosomes":8,"totalSequenceLength":"14342","totalUngappedLength":"14342"},"currentAccession":"GCA_036593025.1","organism":{"organismName":"Influenza B virus (B/Brisbane/44/2006)","taxId":1275653},"sourceDatabase":"SOURCE_DATABASE_GENBANK"}
{"accession":"GCA_036593035.1","annotationInfo":{"name":"Annotation submitted by on behalf of JCVI/WHO Collaborating Centre for Reference and Research on Influenza, Australia/NCBI, National Center for Biotechnology Information, NIH","provider":"on behalf of JCVI/WHO Collaborating Centre for Reference and Research on Influenza, Australia/NCBI, National Center for Biotechnology Information, NIH","releaseDate":"2013-10-15","stats":{"geneCounts":{"proteinCoding":11,"total":11}}},"assemblyInfo":{"assemblyLevel":"Complete Genome","assemblyName":"ASM3659303v1","assemblyStatus":"current","assemblyType":"haploid","releaseDate":"2013-10-15","submitter":"on behalf of JCVI/WHO Collaborating Centre for Reference and Research on Influenza, Australia/NCBI, National Center for Biotechnology Information, NIH"},"assemblyStats":{"contigL50":4,"contigN50":1847,"gcCount":"5740","gcPercent":40.0,"numberOfComponentSequences":8,"numberOfContigs":8,"numberOfScaffolds":8,"scaffoldL50":4,"scaffoldN50":1847,"totalNumberOfChromosomes":8,"totalSequenceLength":"14324","totalUngappedLength":"14324"},"currentAccession":"GCA_036593035.1","organism":{"organismName":"Influenza B virus (B/Brisbane/67/2006)","taxId":1275654},"sourceDatabase":"SOURCE_DATABASE_GENBANK"}
{"accession":"GCA_036593055.1","annotationInfo":{"name":"Annotation submitted by on behalf of JCVI/WHO Collaborating Centre for Reference and Research on Influenza, Australia/NCBI, National Center for Biotechnology Information, NIH","provider":"on behalf of JCVI/WHO Collaborating Centre for Reference and Research on Influenza, Australia/NCBI, National Center for Biotechnology Information, NIH","releaseDate":"2013-10-15","stats":{"geneCounts":{"proteinCoding":11,"total":11}}},"assemblyInfo":{"assemblyLevel":"Complete Genome","assemblyName":"ASM3659305v1","assemblyStatus":"current","assemblyType":"haploid","releaseDate":"2013-10-15","submitter":"on behalf of JCVI/WHO Collaborating Centre for Reference and Research on Influenza, Australia/NCBI, National Center for Biotechnology Information, NIH"},"assemblyStats":{"contigL50":4,"contigN50":1847,"gcCount":"5747","gcPercent":40.0,"numberOfComponentSequences":8,"numberOfContigs":8,"numberOfScaffolds":8,"scaffoldL50":4,"scaffoldN50":1847,"totalNumberOfChromosomes":8,"totalSequenceLength":"14329","totalUngappedLength":"14329"},"currentAccession":"GCA_036593055.1","organism":{"organismName":"Influenza B virus (B/Brisbane/63/2006)","taxId":1275656},"sourceDatabase":"SOURCE_DATABASE_GENBANK"}
{"accession":"GCA_036593075.1","annotationInfo":{"name":"Annotation submitted by on behalf of JCVI/WHO Collaborating Centre for Reference and Research on Influenza, Australia/NCBI, National Center for Biotechnology Information, NIH","provider":"on behalf of JCVI/WHO Collaborating Centre for Reference and Research on Influenza, Australia/NCBI, National Center for Biotechnology Information, NIH","releaseDate":"2013-10-15","stats":{"geneCounts":{"proteinCoding":11,"total":11}}},"assemblyInfo":{"assemblyLevel":"Complete Genome","assemblyName":"ASM3659307v1","assemblyStatus":"current","assemblyType":"haploid","releaseDate":"2013-10-15","submitter":"on behalf of JCVI/WHO Collaborating Centre for Reference and Research on Influenza, Australia/NCBI, National Center for Biotechnology Information, NIH"},"assemblyStats":{"contigL50":4,"contigN50":1844,"gcCount":"5716","gcPercent":40.0,"numberOfComponentSequences":8,"numberOfContigs":8,"numberOfScaffolds":8,"scaffoldL50":4,"scaffoldN50":1844,"totalNumberOfChromosomes":8,"totalSequenceLength":"14226","totalUngappedLength":"14226"},"currentAccession":"GCA_036593075.1","organism":{"organismName":"Influenza B virus (B/Brisbane/74/2006)","taxId":1275657},"sourceDatabase":"SOURCE_DATABASE_GENBANK"}
{"accession":"GCA_036593105.1","annotationInfo":{"name":"Annotation submitted by on behalf of JCVI/WHO Collaborating Centre for Reference and Research on Influenza, Australia/NCBI, National Center for Biotechnology Information, NIH","provider":"on behalf of JCVI/WHO Collaborating Centre for Reference and Research on Influenza, Australia/NCBI, National Center for Biotechnology Information, NIH","releaseDate":"2013-10-15","stats":{"geneCounts":{"proteinCoding":11,"total":11}}},"assemblyInfo":{"assemblyLevel":"Complete Genome","assemblyName":"ASM3659310v1","assemblyStatus":"current","assemblyType":"haploid","releaseDate":"2013-10-15","submitter":"on behalf of JCVI/WHO Collaborating Centre for Reference and Research on Influenza, Australia/NCBI, National Center for Biotechnology Information, NIH"},"assemblyStats":{"contigL50":4,"contigN50":1844,"gcCount":"5725","gcPercent":40.0,"numberOfComponentSequences":8,"numberOfContigs":8,"numberOfScaffolds":8,"scaffoldL50":4,"scaffoldN50":1844,"totalNumberOfChromosomes":8,"totalSequenceLength":"14239","totalUngappedLength":"14239"},"currentAccession":"GCA_036593105.1","organism":{"organismName":"Influenza B virus (B/Brisbane/77/2006)","taxId":1275659},"sourceDatabase":"SOURCE_DATABASE_GENBANK"}
{"accession":"GCA_036593125.1","annotationInfo":{"name":"Annotation submitted by on behalf of JCVI/WHO Collaborating Centre for Reference and Research on Influenza, Australia/NCBI, National Center for Biotechnology Information, NIH","provider":"on behalf of JCVI/WHO Collaborating Centre for Reference and Research on Influenza, Australia/NCBI, National Center for Biotechnology Information, NIH","releaseDate":"2013-10-15","stats":{"geneCounts":{"proteinCoding":11,"total":11}}},"assemblyInfo":{"assemblyLevel":"Complete Genome","assemblyName":"ASM3659312v1","assemblyStatus":"current","assemblyType":"haploid","releaseDate":"2013-10-15","submitter":"on behalf of JCVI/WHO Collaborating Centre for Reference and Research on Influenza, Australia/NCBI, National Center for Biotechnology Information, NIH"},"assemblyStats":{"contigL50":4,"contigN50":1847,"gcCount":"5741","gcPercent":40.0,"numberOfComponentSequences":8,"numberOfContigs":8,"numberOfScaffolds":8,"scaffoldL50":4,"scaffoldN50":1847,"totalNumberOfChromosomes":8,"totalSequenceLength":"14328","totalUngappedLength":"14328"},"currentAccession":"GCA_036593125.1","organism":{"organismName":"Influenza B virus (B/Brisbane/84/2006)","taxId":1275661},"sourceDatabase":"SOURCE_DATABASE_GENBANK"}
{"accession":"GCA_036593135.1","annotationInfo":{"name":"Annotation submitted by on behalf of JCVI/WHO Collaborating Centre for Reference and Research on Influenza, Australia/NCBI, National Center for Biotechnology Information, NIH","provider":"on behalf of JCVI/WHO Collaborating Centre for Reference and Research on Influenza, Australia/NCBI, National Center for Biotechnology Information, NIH","releaseDate":"2013-10-15","stats":{"geneCounts":{"proteinCoding":11,"total":11}}},"assemblyInfo":{"assemblyLevel":"Complete Genome","assemblyName":"ASM3659313v1","assemblyStatus":"current","assemblyType":"haploid","releaseDate":"2013-10-15","submitter":"on behalf of JCVI/WHO Collaborating Centre for Reference and Research on Influenza, Australia/NCBI, National Center for Biotechnology Information, NIH"},"assemblyStats":{"contigL50":4,"contigN50":1848,"gcCount":"5739","gcPercent":40.0,"numberOfComponentSequences":8,"numberOfContigs":8,"numberOfScaffolds":8,"scaffoldL50":4,"scaffoldN50":1848,"totalNumberOfChromosomes":8,"totalSequenceLength":"14304","totalUngappedLength":"14304"},"currentAccession":"GCA_036593135.1","organism":{"organismName":"Influenza B virus (B/Brisbane/90/2006)","taxId":1275662},"sourceDatabase":"SOURCE_DATABASE_GENBANK"}
{"accession":"GCA_036593145.1","annotationInfo":{"name":"Annotation submitted by on behalf of JCVI/WHO Collaborating Centre for Reference and Research on Influenza, Australia/NCBI, National Center for Biotechnology Information, NIH","provider":"on behalf of JCVI/WHO Collaborating Centre for Reference and Research on Influenza, Australia/NCBI, National Center for Biotechnology Information, NIH","releaseDate":"2013-10-15","stats":{"geneCounts":{"proteinCoding":11,"total":11}}},"assemblyInfo":{"assemblyLevel":"Complete Genome","assemblyName":"ASM3659314v1","assemblyStatus":"current","assemblyType":"haploid","releaseDate":"2013-10-15","submitter":"on behalf of JCVI/WHO Collaborating Centre for Reference and Research on Influenza, Australia/NCBI, National Center for Biotechnology Information, NIH"},"assemblyStats":{"contigL50":4,"contigN50":1847,"gcCount":"5743","gcPercent":40.0,"numberOfComponentSequences":8,"numberOfContigs":8,"numberOfScaffolds":8,"scaffoldL50":4,"scaffoldN50":1847,"totalNumberOfChromosomes":8,"totalSequenceLength":"14301","totalUngappedLength":"14301"},"currentAccession":"GCA_036593145.1","organism":{"organismName":"Influenza B virus (B/Brisbane/92/2006)","taxId":1275663},"sourceDatabase":"SOURCE_DATABASE_GENBANK"}
{"accession":"GCA_036593155.1","annotationInfo":{"name":"Annotation submitted by on behalf of JCVI/WHO Collaborating Centre for Reference and Research on Influenza, Australia/NCBI, National Center for Biotechnology Information, NIH","provider":"on behalf of JCVI/WHO Collaborating Centre for Reference and Research on Influenza, Australia/NCBI, National Center for Biotechnology Information, NIH","releaseDate":"2013-10-15","stats":{"geneCounts":{"proteinCoding":11,"total":11}}},"assemblyInfo":{"assemblyLevel":"Complete Genome","assemblyName":"ASM3659315v1","assemblyStatus":"current","assemblyType":"haploid","releaseDate":"2013-10-15","submitter":"on behalf of JCVI/WHO Collaborating Centre for Reference and Research on Influenza, Australia/NCBI, National Center for Biotechnology Information, NIH"},"assemblyStats":{"contigL50":4,"contigN50":1847,"gcCount":"5716","gcPercent":40.0,"numberOfComponentSequences":8,"numberOfContigs":8,"numberOfScaffolds":8,"scaffoldL50":4,"scaffoldN50":1847,"totalNumberOfChromosomes":8,"totalSequenceLength":"14244","totalUngappedLength":"14244"},"currentAccession":"GCA_036593155.1","organism":{"organismName":"Influenza B virus (B/Brisbane/93/2006)","taxId":1275664},"sourceDatabase":"SOURCE_DATABASE_GENBANK"}
{"accession":"GCA_036593175.1","annotationInfo":{"name":"Annotation submitted by on behalf of JCVI/WHO Collaborating Centre for Reference and Research on Influenza, Australia/NCBI, National Center for Biotechnology Information, NIH","provider":"on behalf of JCVI/WHO Collaborating Centre for Reference and Research on Influenza, Australia/NCBI, National Center for Biotechnology Information, NIH","releaseDate":"2013-10-15","stats":{"geneCounts":{"proteinCoding":11,"total":11}}},"assemblyInfo":{"assemblyLevel":"Complete Genome","assemblyName":"ASM3659317v1","assemblyStatus":"current","assemblyType":"haploid","releaseDate":"2013-10-15","submitter":"on behalf of JCVI/WHO Collaborating Centre for Reference and Research on Influenza, Australia/NCBI, National Center for Biotechnology Information, NIH"},"assemblyStats":{"contigL50":4,"contigN50":1845,"gcCount":"5728","gcPercent":40.0,"numberOfComponentSequences":8,"numberOfContigs":8,"numberOfScaffolds":8,"scaffoldL50":4,"scaffoldN50":1845,"totalNumberOfChromosomes":8,"totalSequenceLength":"14272","totalUngappedLength":"14272"},"currentAccession":"GCA_036593175.1","organism":{"organismName":"Influenza B virus (B/Brisbane/95/2006)","taxId":1275665},"sourceDatabase":"SOURCE_DATABASE_GENBANK"}
{"accession":"GCA_036593185.1","annotationInfo":{"name":"Annotation submitted by on behalf of JCVI/New York Medical College/NCBI, National Center for Biotechnology Information, NIH","provider":"on behalf of JCVI/New York Medical College/NCBI, National Center for Biotechnology Information, NIH","releaseDate":"2012-04-11","stats":{"geneCounts":{"proteinCoding":11,"total":11}}},"assemblyInfo":{"assemblyLevel":"Complete Genome","assemblyName":"ASM3659318v1","assemblyStatus":"current","assemblyType":"haploid","releaseDate":"2012-04-11","submitter":"on behalf of JCVI/New York Medical College/NCBI, National Center for Biotechnology Information, NIH"},"assemblyStats":{"contigL50":4,"contigN50":1791,"gcCount":"5717","gcPercent":40.0,"numberOfComponentSequences":8,"numberOfContigs":8,"numberOfScaffolds":8,"scaffoldL50":4,"scaffoldN50":1791,"totalNumberOfChromosomes":8,"totalSequenceLength":"14219","totalUngappedLength":"14219"},"currentAccession":"GCA_036593185.1","organism":{"organismName":"Influenza B virus (B/Bangladesh/3333/2007)","taxId":1089587},"sourceDatabase":"SOURCE_DATABASE_GENBANK"}
{"accession":"GCA_036593305.1","annotationInfo":{"name":"Annotation submitted by on behalf of JCVI/WHO Collaborating Centre for Reference and Research on Influenza, Australia/NCBI, National Center for Biotechnology Information, NIH","provider":"on behalf of JCVI/WHO Collaborating Centre for Reference and Research on Influenza, Australia/NCBI, National Center for Biotechnology Information, NIH","releaseDate":"2013-10-16","stats":{"geneCounts":{"proteinCoding":11,"total":11}}},"assemblyInfo":{"assemblyLevel":"Complete Genome","assemblyName":"ASM3659330v1","assemblyStatus":"current","assemblyType":"haploid","releaseDate":"2013-10-16","submitter":"on behalf of JCVI/WHO Collaborating Centre for Reference and Research on Influenza, Australia/NCBI, National Center for Biotechnology Information, NIH"},"assemblyStats":{"contigL50":4,"contigN50":1829,"gcCount":"5705","gcPercent":40.0,"numberOfComponentSequences":8,"numberOfContigs":8,"numberOfScaffolds":8,"scaffoldL50":4,"scaffoldN50":1829,"totalNumberOfChromosomes":8,"totalSequenceLength":"14250","totalUngappedLength":"14250"},"currentAccession":"GCA_036593305.1","organism":{"organismName":"Influenza B virus (B/Brisbane/1/2007)","taxId":1296694},"sourceDatabase":"SOURCE_DATABASE_GENBANK"}
{"accession":"GCA_036593315.1","annotationInfo":{"name":"Annotation submitted by on behalf of JCVI/WHO Collaborating Centre for Reference and Research on Influenza, Australia/NCBI, National Center for Biotechnology Information, NIH","provider":"on behalf of JCVI/WHO Collaborating Centre for Reference and Research on Influenza, Australia/NCBI, National Center for Biotechnology Information, NIH","releaseDate":"2013-10-16","stats":{"geneCounts":{"proteinCoding":11,"total":11}}},"assemblyInfo":{"assemblyLevel":"Complete Genome","assemblyName":"ASM3659331v1","assemblyStatus":"current","assemblyType":"haploid","releaseDate":"2013-10-16","submitter":"on behalf of JCVI/WHO Collaborating Centre for Reference and Research on Influenza, Australia/NCBI, National Center for Biotechnology Information, NIH"},"assemblyStats":{"contigL50":4,"contigN50":1847,"gcCount":"5671","gcPercent":40.0,"numberOfComponentSequences":8,"numberOfContigs":8,"numberOfScaffolds":8,"scaffoldL50":4,"scaffoldN50":1847,"totalNumberOfChromosomes":8,"totalSequenceLength":"14129","totalUngappedLength":"14129"},"currentAccession":"GCA_036593315.1","organism":{"organismName":"Influenza B virus (B/Christchurch/1/2007)","taxId":1275666},"sourceDatabase":"SOURCE_DATABASE_GENBANK"}
{"accession":"GCA_036593375.1","annotationInfo":{"name":"Annotation submitted by on behalf of JCVI/WHO Collaborating Centre for Reference and Research on Influenza, Australia/NCBI, National Center for Biotechnology Information, NIH","provider":"on behalf of JCVI/WHO Collaborating Centre for Reference and Research on Influenza, Australia/NCBI, National Center for Biotechnology Information, NIH","releaseDate":"2013-11-01","stats":{"geneCounts":{"proteinCoding":11,"total":11}}},"assemblyInfo":{"assemblyLevel":"Chromosome","assemblyName":"ASM3659337v1","assemblyStatus":"current","assemblyType":"haploid","releaseDate":"2013-11-01","submitter":"on behalf of JCVI/WHO Collaborating Centre for Reference and Research on Influenza, Australia/NCBI, National Center for Biotechnology Information, NIH"},"assemblyStats":{"contigL50":4,"contigN50":1758,"gcCount":"5433","gcPercent":40.5,"numberOfComponentSequences":8,"numberOfContigs":9,"numberOfScaffolds":8,"scaffoldL50":4,"scaffoldN50":1779,"totalNumberOfChromosomes":8,"totalSequenceLength":"14160","totalUngappedLength":"13451"},"currentAccession":"GCA_036593375.1","organism":{"organismName":"Influenza B virus (B/Brisbane/2/2007)","taxId":540573},"sourceDatabase":"SOURCE_DATABASE_GENBANK"}
{"accession":"GCA_036593475.1","annotationInfo":{"name":"Annotation submitted by on behalf of JCVI/WHO Collaborating Centre for Reference and Research on Influenza, Australia/NCBI, National Center for Biotechnology Information, NIH","provider":"on behalf of JCVI/WHO Collaborating Centre for Reference and Research on Influenza, Australia/NCBI, National Center for Biotechnology Information, NIH","releaseDate":"2013-10-16","stats":{"geneCounts":{"proteinCoding":11,"total":11}}},"assemblyInfo":{"assemblyLevel":"Complete Genome","assemblyName":"ASM3659347v1","assemblyStatus":"current","assemblyType":"haploid","releaseDate":"2013-10-16","submitter":"on behalf of JCVI/WHO Collaborating Centre for Reference and Research on Influenza, Australia/NCBI, National Center for Biotechnology Information, NIH"},"assemblyStats":{"contigL50":4,"contigN50":1847,"gcCount":"5706","gcPercent":40.0,"numberOfComponentSequences":8,"numberOfContigs":8,"numberOfScaffolds":8,"scaffoldL50":4,"scaffoldN50":1847,"totalNumberOfChromosomes":8,"totalSequenceLength":"14188","totalUngappedLength":"14188"},"currentAccession":"GCA_036593475.1","organism":{"organismName":"Influenza B virus (B/Brisbane/03/2007)","taxId":1600158},"sourceDatabase":"SOURCE_DATABASE_GENBANK"}
{"accession":"GCA_036593585.1","annotationInfo":{"name":"Annotation submitted by on behalf of JCVI/WHO Collaborating Centre for Reference and Research on Influenza, Australia/NCBI, National Center for Biotechnology Information, NIH","provider":"on behalf of JCVI/WHO Collaborating Centre for Reference and Research on Influenza, Australia/NCBI, National Center for Biotechnology Information, NIH","releaseDate":"2013-10-15","stats":{"geneCounts":{"proteinCoding":11,"total":11}}},"assemblyInfo":{"assemblyLevel":"Complete Genome","assemblyName":"ASM3659358v1","assemblyStatus":"current","assemblyType":"haploid","releaseDate":"2013-10-15","submitter":"on behalf of JCVI/WHO Collaborating Centre for Reference and Research on Influenza, Australia/NCBI, National Center for Biotechnology Information, NIH"},"assemblyStats":{"contigL50":4,"contigN50":1848,"gcCount":"5734","gcPercent":40.0,"numberOfComponentSequences":8,"numberOfContigs":8,"numberOfScaffolds":8,"scaffoldL50":4,"scaffoldN50":1848,"totalNumberOfChromosomes":8,"totalSequenceLength":"14266","totalUngappedLength":"14266"},"currentAccession":"GCA_036593585.1","organism":{"organismName":"Influenza B virus (B/Brisbane/4/2007)","taxId":1275667},"sourceDatabase":"SOURCE_DATABASE_GENBANK"}
{"accession":"GCA_036593665.1","annotationInfo":{"name":"Annotation submitted by on behalf of JCVI/WHO Collaborating Centre for Reference and Research on Influenza, Australia/NCBI, National Center for Biotechnology Information, NIH","provider":"on behalf of JCVI/WHO Collaborating Centre for Reference and Research on Influenza, Australia/NCBI, National Center for Biotechnology Information, NIH","releaseDate":"2013-10-16","stats":{"geneCounts":{"proteinCoding":11,"total":11}}},"assemblyInfo":{"assemblyLevel":"Complete Genome","assemblyName":"ASM3659366v1","assemblyStatus":"current","assemblyType":"haploid","releaseDate":"2013-10-16","submitter":"on behalf of JCVI/WHO Collaborating Centre for Reference and Research on Influenza, Australia/NCBI, National Center for Biotechnology Information, NIH"},"assemblyStats":{"contigL50":4,"contigN50":1829,"gcCount":"5723","gcPercent":40.0,"numberOfComponentSequences":8,"numberOfContigs":8,"numberOfScaffolds":8,"scaffoldL50":4,"scaffoldN50":1829,"totalNumberOfChromosomes":8,"totalSequenceLength":"14259","totalUngappedLength":"14259"},"currentAccession":"GCA_036593665.1","organism":{"organismName":"Influenza B virus (B/Christchurch/1002/2007)","taxId":1296771},"sourceDatabase":"SOURCE_DATABASE_GENBANK"}
{"accession":"GCA_036593735.1","annotationInfo":{"name":"Annotation submitted by on behalf of JCVI/WHO Collaborating Centre for Reference and Research on Influenza, Australia/NCBI, National Center for Biotechnology Information, NIH","provider":"on behalf of JCVI/WHO Collaborating Centre for Reference and Research on Influenza, Australia/NCBI, National Center for Biotechnology Information, NIH","releaseDate":"2013-10-15","stats":{"geneCounts":{"proteinCoding":11,"total":11}}},"assemblyInfo":{"assemblyLevel":"Complete Genome","assemblyName":"ASM3659373v1","assemblyStatus":"current","assemblyType":"haploid","releaseDate":"2013-10-15","submitter":"on behalf of JCVI/WHO Collaborating Centre for Reference and Research on Influenza, Australia/NCBI, National Center for Biotechnology Information, NIH"},"assemblyStats":{"contigL50":4,"contigN50":1847,"gcCount":"5687","gcPercent":40.0,"numberOfComponentSequences":8,"numberOfContigs":8,"numberOfScaffolds":8,"scaffoldL50":4,"scaffoldN50":1847,"totalNumberOfChromosomes":8,"totalSequenceLength":"14165","totalUngappedLength":"14165"},"currentAccession":"GCA_036593735.1","organism":{"organismName":"Influenza B virus (B/Brisbane/5/2007)","taxId":1275668},"sourceDatabase":"SOURCE_DATABASE_GENBANK"}
{"accession":"GCA_036593745.1","annotationInfo":{"name":"Annotation submitted by on behalf of JCVI/WHO Collaborating Centre for Reference and Research on Influenza, Australia/NCBI, National Center for Biotechnology Information, NIH","provider":"on behalf of JCVI/WHO Collaborating Centre for Reference and Research on Influenza, Australia/NCBI, National Center for Biotechnology Information, NIH","releaseDate":"2013-10-15","stats":{"geneCounts":{"proteinCoding":11,"total":11}}},"assemblyInfo":{"assemblyLevel":"Complete Genome","assemblyName":"ASM3659374v1","assemblyStatus":"current","assemblyType":"haploid","releaseDate":"2013-10-15","submitter":"on behalf of JCVI/WHO Collaborating Centre for Reference and Research on Influenza, Australia/NCBI, National Center for Biotechnology Information, NIH"},"assemblyStats":{"contigL50":4,"contigN50":1847,"gcCount":"5734","gcPercent":40.0,"numberOfComponentSequences":8,"numberOfContigs":8,"numberOfScaffolds":8,"scaffoldL50":4,"scaffoldN50":1847,"totalNumberOfChromosomes":8,"totalSequenceLength":"14301","totalUngappedLength":"14301"},"currentAccession":"GCA_036593745.1","organism":{"organismName":"Influenza B virus (B/Brisbane/6/2007)","taxId":540578},"sourceDatabase":"SOURCE_DATABASE_GENBANK"}
{"accession":"GCA_036593765.1","annotationInfo":{"name":"Annotation submitted by on behalf of JCVI/WHO Collaborating Centre for Reference and Research on Influenza, Australia/NCBI, National Center for Biotechnology Information, NIH","provider":"on behalf of JCVI/WHO Collaborating Centre for Reference and Research on Influenza, Australia/NCBI, National Center for Biotechnology Information, NIH","releaseDate":"2013-10-16","stats":{"geneCounts":{"proteinCoding":11,"total":11}}},"assemblyInfo":{"assemblyLevel":"Complete Genome","assemblyName":"ASM3659376v1","assemblyStatus":"current","assemblyType":"haploid","releaseDate":"2013-10-16","submitter":"on behalf of JCVI/WHO Collaborating Centre for Reference and Research on Influenza, Australia/NCBI, National Center for Biotechnology Information, NIH"},"assemblyStats":{"contigL50":4,"contigN50":1829,"gcCount":"5708","gcPercent":40.0,"numberOfComponentSequences":8,"numberOfContigs":8,"numberOfScaffolds":8,"scaffoldL50":4,"scaffoldN50":1829,"totalNumberOfChromosomes":8,"totalSequenceLength":"14195","totalUngappedLength":"14195"},"currentAccession":"GCA_036593765.1","organism":{"organismName":"Influenza B virus (B/Auckland/3/2007)","taxId":1296685},"sourceDatabase":"SOURCE_DATABASE_GENBANK"}
{"accession":"GCA_036593775.1","annotationInfo":{"name":"Annotation submitted by on behalf of JCVI/WHO Collaborating Centre for Reference and Research on Influenza, Australia/NCBI, National Center for Biotechnology Information, NIH","provider":"on behalf of JCVI/WHO Collaborating Centre for Reference and Research on Influenza, Australia/NCBI, National Center for Biotechnology Information, NIH","releaseDate":"2013-11-01","stats":{"geneCounts":{"proteinCoding":11,"total":11}}},"assemblyInfo":{"assemblyLevel":"Chromosome","assemblyName":"ASM3659377v1","assemblyStatus":"current","assemblyType":"haploid","releaseDate":"2013-11-01","submitter":"on behalf of JCVI/WHO Collaborating Centre for Reference and Research on Influenza, Australia/NCBI, National Center for Biotechnology Information, NIH"},"assemblyStats":{"contigL50":4,"contigN50":1809,"gcCount":"5590","gcPercent":40.0,"numberOfComponentSequences":8,"numberOfContigs":9,"numberOfScaffolds":8,"scaffoldL50":4,"scaffoldN50":1829,"totalNumberOfChromosomes":8,"totalSequenceLength":"14262","totalUngappedLength":"13918"},"currentAccession":"GCA_036593775.1","organism":{"organismName":"Influenza B virus (B/Christchurch/200/2007)","taxId":1296777},"sourceDatabase":"SOURCE_DATABASE_GENBANK"}
{"accession":"GCA_036593785.1","annotationInfo":{"name":"Annotation submitted by on behalf of JCVI/WHO Collaborating Centre for Reference and Research on Influenza, Australia/NCBI, National Center for Biotechnology Information, NIH","provider":"on behalf of JCVI/WHO Collaborating Centre for Reference and Research on Influenza, Australia/NCBI, National Center for Biotechnology Information, NIH","releaseDate":"2013-10-16","stats":{"geneCounts":{"proteinCoding":11,"total":11}}},"assemblyInfo":{"assemblyLevel":"Complete Genome","assemblyName":"ASM3659378v1","assemblyStatus":"current","assemblyType":"haploid","releaseDate":"2013-10-16","submitter":"on behalf of JCVI/WHO Collaborating Centre for Reference and Research on Influenza, Australia/NCBI, National Center for Biotechnology Information, NIH"},"assemblyStats":{"contigL50":4,"contigN50":1829,"gcCount":"5689","gcPercent":40.5,"numberOfComponentSequences":8,"numberOfContigs":8,"numberOfScaffolds":8,"scaffoldL50":4,"scaffoldN50":1829,"totalNumberOfChromosomes":8,"totalSequenceLength":"14133","totalUngappedLength":"14133"},"currentAccession":"GCA_036593785.1","organism":{"organismName":"Influenza B virus (B/Auckland/4/2007)","taxId":1296688},"sourceDatabase":"SOURCE_DATABASE_GENBANK"}
{"accession":"GCA_036593845.1","annotationInfo":{"name":"Annotation submitted by on behalf of JCVI/WHO Collaborating Centre for Reference and Research on Influenza, Australia/NCBI, National Center for Biotechnology Information, NIH","provider":"on behalf of JCVI/WHO Collaborating Centre for Reference and Research on Influenza, Australia/NCBI, National Center for Biotechnology Information, NIH","releaseDate":"2013-10-15","stats":{"geneCounts":{"proteinCoding":11,"total":11}}},"assemblyInfo":{"assemblyLevel":"Complete Genome","assemblyName":"ASM3659384v1","assemblyStatus":"current","assemblyType":"haploid","releaseDate":"2013-10-15","submitter":"on behalf of JCVI/WHO Collaborating Centre for Reference and Research on Influenza, Australia/NCBI, National Center for Biotechnology Information, NIH"},"assemblyStats":{"contigL50":4,"contigN50":1847,"gcCount":"5733","gcPercent":40.0,"numberOfComponentSequences":8,"numberOfContigs":8,"numberOfScaffolds":8,"scaffoldL50":4,"scaffoldN50":1847,"totalNumberOfChromosomes":8,"totalSequenceLength":"14294","totalUngappedLength":"14294"},"currentAccession":"GCA_036593845.1","organism":{"organismName":"Influenza B virus (B/Christchurch/16/2007)","taxId":1275670},"sourceDatabase":"SOURCE_DATABASE_GENBANK"}
{"accession":"GCA_036593875.1","annotationInfo":{"name":"Annotation submitted by on behalf of JCVI/WHO Collaborating Centre for Reference and Research on Influenza, Australia/NCBI, National Center for Biotechnology Information, NIH","provider":"on behalf of JCVI/WHO Collaborating Centre for Reference and Research on Influenza, Australia/NCBI, National Center for Biotechnology Information, NIH","releaseDate":"2013-10-16","stats":{"geneCounts":{"proteinCoding":11,"total":11}}},"assemblyInfo":{"assemblyLevel":"Complete Genome","assemblyName":"ASM3659387v1","assemblyStatus":"current","assemblyType":"haploid","releaseDate":"2013-10-16","submitter":"on behalf of JCVI/WHO Collaborating Centre for Reference and Research on Influenza, Australia/NCBI, National Center for Biotechnology Information, NIH"},"assemblyStats":{"contigL50":4,"contigN50":1809,"gcCount":"5703","gcPercent":40.0,"numberOfComponentSequences":8,"numberOfContigs":8,"numberOfScaffolds":8,"scaffoldL50":4,"scaffoldN50":1809,"totalNumberOfChromosomes":8,"totalSequenceLength":"14195","totalUngappedLength":"14195"},"currentAccession":"GCA_036593875.1","organism":{"organismName":"Influenza B virus (B/Christchurch/18/2007)","taxId":1296774},"sourceDatabase":"SOURCE_DATABASE_GENBANK"}
{"accession":"GCA_036593905.1","annotationInfo":{"name":"Annotation submitted by on behalf of JCVI/WHO Collaborating Centre for Reference and Research on Influenza, Australia/NCBI, National Center for Biotechnology Information, NIH","provider":"on behalf of JCVI/WHO Collaborating Centre for Reference and Research on Influenza, Australia/NCBI, National Center for Biotechnology Information, NIH","releaseDate":"2013-10-15","stats":{"geneCounts":{"proteinCoding":11,"total":11}}},"assemblyInfo":{"assemblyLevel":"Complete Genome","assemblyName":"ASM3659390v1","assemblyStatus":"current","assemblyType":"haploid","releaseDate":"2013-10-15","submitter":"on behalf of JCVI/WHO Collaborating Centre for Reference and Research on Influenza, Australia/NCBI, National Center for Biotechnology Information, NIH"},"assemblyStats":{"contigL50":4,"contigN50":1848,"gcCount":"5738","gcPercent":40.0,"numberOfComponentSequences":8,"numberOfContigs":8,"numberOfScaffolds":8,"scaffoldL50":4,"scaffoldN50":1848,"totalNumberOfChromosomes":8,"totalSequenceLength":"14297","totalUngappedLength":"14297"},"currentAccession":"GCA_036593905.1","organism":{"organismName":"Influenza B virus (B/Brisbane/7/2007)","taxId":1275671},"sourceDatabase":"SOURCE_DATABASE_GENBANK"}
{"accession":"GCA_036593965.1","annotationInfo":{"name":"Annotation submitted by on behalf of JCVI/WHO Collaborating Centre for Reference and Research on Influenza, Australia/NCBI, National Center for Biotechnology Information, NIH","provider":"on behalf of JCVI/WHO Collaborating Centre for Reference and Research on Influenza, Australia/NCBI, National Center for Biotechnology Information, NIH","releaseDate":"2013-11-01","stats":{"geneCounts":{"proteinCoding":11,"total":11}}},"assemblyInfo":{"assemblyLevel":"Chromosome","assemblyName":"ASM3659396v1","assemblyStatus":"current","assemblyType":"haploid","releaseDate":"2013-11-01","submitter":"on behalf of JCVI/WHO Collaborating Centre for Reference and Research on Influenza, Australia/NCBI, National Center for Biotechnology Information, NIH"},"assemblyStats":{"contigL50":4,"contigN50":1502,"gcCount":"5452","gcPercent":40.0,"numberOfComponentSequences":8,"numberOfContigs":10,"numberOfScaffolds":8,"scaffoldL50":4,"scaffoldN50":1836,"totalNumberOfChromosomes":8,"totalSequenceLength":"14270","totalUngappedLength":"13550"},"currentAccession":"GCA_036593965.1","organism":{"organismName":"Influenza B virus (B/Brisbane/8/2007)","taxId":1296763},"sourceDatabase":"SOURCE_DATABASE_GENBANK"}
{"accession":"GCA_036593975.1","annotationInfo":{"name":"Annotation submitted by on behalf of JCVI/WHO Collaborating Centre for Reference and Research on Influenza, Australia/NCBI, National Center for Biotechnology Information, NIH","provider":"on behalf of JCVI/WHO Collaborating Centre for Reference and Research on Influenza, Australia/NCBI, National Center for Biotechnology Information, NIH","releaseDate":"2013-10-16","stats":{"geneCounts":{"proteinCoding":11,"total":11}}},"assemblyInfo":{"assemblyLevel":"Complete Genome","assemblyName":"ASM3659397v1","assemblyStatus":"current","assemblyType":"haploid","releaseDate":"2013-10-16","submitter":"on behalf of JCVI/WHO Collaborating Centre for Reference and Research on Influenza, Australia/NCBI, National Center for Biotechnology Information, NIH"},"assemblyStats":{"contigL50":4,"contigN50":1829,"gcCount":"5682","gcPercent":40.0,"numberOfComponentSequences":8,"numberOfContigs":8,"numberOfScaffolds":8,"scaffoldL50":4,"scaffoldN50":1829,"totalNumberOfChromosomes":8,"totalSequenceLength":"14150","totalUngappedLength":"14150"},"currentAccession":"GCA_036593975.1","organism":{"organismName":"Influenza B virus (B/Brisbane/9/2007)","taxId":1296768},"sourceDatabase":"SOURCE_DATABASE_GENBANK"}
{"accession":"GCA_036594005.1","annotationInfo":{"name":"Annotation submitted by on behalf of JCVI/WHO Collaborating Centre for Reference and Research on Influenza, Australia/NCBI, National Center for Biotechnology Information, NIH","provider":"on behalf of JCVI/WHO Collaborating Centre for Reference and Research on Influenza, Australia/NCBI, National Center for Biotechnology Information, NIH","releaseDate":"2013-10-15","stats":{"geneCounts":{"proteinCoding":11,"total":11}}},"assemblyInfo":{"assemblyLevel":"Complete Genome","assemblyName":"ASM3659400v1","assemblyStatus":"current","assemblyType":"haploid","releaseDate":"2013-10-15","submitter":"on behalf of JCVI/WHO Collaborating Centre for Reference and Research on Influenza, Australia/NCBI, National Center for Biotechnology Information, NIH"},"assemblyStats":{"contigL50":4,"contigN50":1848,"gcCount":"5722","gcPercent":40.0,"numberOfComponentSequences":8,"numberOfContigs":8,"numberOfScaffolds":8,"scaffoldL50":4,"scaffoldN50":1848,"totalNumberOfChromosomes":8,"totalSequenceLength":"14241","totalUngappedLength":"14241"},"currentAccession":"GCA_036594005.1","organism":{"organismName":"Influenza B virus (B/Brisbane/10/2007)","taxId":1275675},"sourceDatabase":"SOURCE_DATABASE_GENBANK"}
{"accession":"GCA_036594015.1","annotationInfo":{"name":"Annotation submitted by on behalf of JCVI/WHO Collaborating Centre for Reference and Research on Influenza, Australia/NCBI, National Center for Biotechnology Information, NIH","provider":"on behalf of JCVI/WHO Collaborating Centre for Reference and Research on Influenza, Australia/NCBI, National Center for Biotechnology Information, NIH","releaseDate":"2013-10-15","stats":{"geneCounts":{"proteinCoding":11,"total":11}}},"assemblyInfo":{"assemblyLevel":"Complete Genome","assemblyName":"ASM3659401v1","assemblyStatus":"current","assemblyType":"haploid","releaseDate":"2013-10-15","submitter":"on behalf of JCVI/WHO Collaborating Centre for Reference and Research on Influenza, Australia/NCBI, National Center for Biotechnology Information, NIH"},"assemblyStats":{"contigL50":4,"contigN50":1809,"gcCount":"5703","gcPercent":40.0,"numberOfComponentSequences":8,"numberOfContigs":8,"numberOfScaffolds":8,"scaffoldL50":4,"scaffoldN50":1809,"totalNumberOfChromosomes":8,"totalSequenceLength":"14191","totalUngappedLength":"14191"},"currentAccession":"GCA_036594015.1","organism":{"organismName":"Influenza B virus (B/Christchurch/36/2007)","taxId":1296790},"sourceDatabase":"SOURCE_DATABASE_GENBANK"}
{"accession":"GCA_036594055.1","annotationInfo":{"name":"Annotation submitted by on behalf of JCVI/WHO Collaborating Centre for Reference and Research on Influenza, Australia/NCBI, National Center for Biotechnology Information, NIH","provider":"on behalf of JCVI/WHO Collaborating Centre for Reference and Research on Influenza, Australia/NCBI, National Center for Biotechnology Information, NIH","releaseDate":"2013-10-15","stats":{"geneCounts":{"proteinCoding":11,"total":11}}},"assemblyInfo":{"assemblyLevel":"Complete Genome","assemblyName":"ASM3659405v1","assemblyStatus":"current","assemblyType":"haploid","releaseDate":"2013-10-15","submitter":"on behalf of JCVI/WHO Collaborating Centre for Reference and Research on Influenza, Australia/NCBI, National Center for Biotechnology Information, NIH"},"assemblyStats":{"contigL50":4,"contigN50":1848,"gcCount":"5732","gcPercent":40.0,"numberOfComponentSequences":8,"numberOfContigs":8,"numberOfScaffolds":8,"scaffoldL50":4,"scaffoldN50":1848,"totalNumberOfChromosomes":8,"totalSequenceLength":"14271","totalUngappedLength":"14271"},"currentAccession":"GCA_036594055.1","organism":{"organismName":"Influenza B virus (B/Brisbane/11/2007)","taxId":1275677},"sourceDatabase":"SOURCE_DATABASE_GENBANK"}
{"accession":"GCA_036621855.1","annotationInfo":{"name":"Annotation submitted by on behalf of JCVI/WHO Collaborating Centre for Reference and Research on Influenza, Australia/NCBI, National Center for Biotechnology Information, NIH","provider":"on behalf of JCVI/WHO Collaborating Centre for Reference and Research on Influenza, Australia/NCBI, National Center for Biotechnology Information, NIH","releaseDate":"2013-10-15","stats":{"geneCounts":{"proteinCoding":11,"total":11}}},"assemblyInfo":{"assemblyLevel":"Complete Genome","assemblyName":"ASM3662185v1","assemblyStatus":"current","assemblyType":"haploid","releaseDate":"2013-10-15","submitter":"on behalf of JCVI/WHO Collaborating Centre for Reference and Research on Influenza, Australia/NCBI, National Center for Biotechnology Information, NIH"},"assemblyStats":{"contigL50":4,"contigN50":1829,"gcCount":"5711","gcPercent":40.0,"numberOfComponentSequences":8,"numberOfContigs":8,"numberOfScaffolds":8,"scaffoldL50":4,"scaffoldN50":1829,"totalNumberOfChromosomes":8,"totalSequenceLength":"14255","totalUngappedLength":"14255"},"currentAccession":"GCA_036621855.1","organism":{"organismName":"Influenza B virus (B/Brisbane/12/2007)","taxId":1296706},"sourceDatabase":"SOURCE_DATABASE_GENBANK"}
{"accession":"GCA_037055415.1","annotationInfo":{"name":"Annotation submitted by on behalf of JCVI/WHO Collaborating Centre for Reference and Research on Influenza, Australia/NCBI, National Center for Biotechnology Information, NIH","provider":"on behalf of JCVI/WHO Collaborating Centre for Reference and Research on Influenza, Australia/NCBI, National Center for Biotechnology Information, NIH","releaseDate":"2013-10-15","stats":{"geneCounts":{"proteinCoding":11,"total":11}}},"assemblyInfo":{"assemblyLevel":"Complete Genome","assemblyName":"ASM3705541v1","assemblyStatus":"current","assemblyType":"haploid","releaseDate":"2013-10-15","submitter":"on behalf of JCVI/WHO Collaborating Centre for Reference and Research on Influenza, Australia/NCBI, National Center for Biotechnology Information, NIH"},"assemblyStats":{"contigL50":4,"contigN50":1845,"gcCount":"5732","gcPercent":40.0,"numberOfComponentSequences":8,"numberOfContigs":8,"numberOfScaffolds":8,"scaffoldL50":4,"scaffoldN50":1845,"totalNumberOfChromosomes":8,"totalSequenceLength":"14296","totalUngappedLength":"14296"},"currentAccession":"GCA_037055415.1","organism":{"organismName":"Influenza B virus (B/Brisbane/15/2007)","taxId":1275679},"sourceDatabase":"SOURCE_DATABASE_GENBANK"}
{"accession":"GCA_037055425.1","annotationInfo":{"name":"Annotation submitted by on behalf of JCVI/WHO Collaborating Centre for Reference and Research on Influenza, Australia/NCBI, National Center for Biotechnology Information, NIH","provider":"on behalf of JCVI/WHO Collaborating Centre for Reference and Research on Influenza, Australia/NCBI, National Center for Biotechnology Information, NIH","releaseDate":"2013-10-16","stats":{"geneCounts":{"proteinCoding":11,"total":11}}},"assemblyInfo":{"assemblyLevel":"Complete Genome","assemblyName":"ASM3705542v1","assemblyStatus":"current","assemblyType":"haploid","releaseDate":"2013-10-16","submitter":"on behalf of JCVI/WHO Collaborating Centre for Reference and Research on Influenza, Australia/NCBI, National Center for Biotechnology Information, NIH"},"assemblyStats":{"contigL50":4,"contigN50":1829,"gcCount":"5728","gcPercent":40.0,"numberOfComponentSequences":8,"numberOfContigs":8,"numberOfScaffolds":8,"scaffoldL50":4,"scaffoldN50":1829,"totalNumberOfChromosomes":8,"totalSequenceLength":"14278","totalUngappedLength":"14278"},"currentAccession":"GCA_037055425.1","organism":{"organismName":"Influenza B virus (B/Christchurch/42/2007)","taxId":1296794},"sourceDatabase":"SOURCE_DATABASE_GENBANK"}
{"accession":"GCA_037897645.1","annotationInfo":{"name":"Annotation submitted by on behalf of JCVI/WHO Collaborating Centre for Reference and Research on Influenza, Australia/NCBI, National Center for Biotechnology Information, NIH","provider":"on behalf of JCVI/WHO Collaborating Centre for Reference and Research on Influenza, Australia/NCBI, National Center for Biotechnology Information, NIH","releaseDate":"2013-10-15","stats":{"geneCounts":{"proteinCoding":11,"total":11}}},"assemblyInfo":{"assemblyLevel":"Complete Genome","assemblyName":"ASM3789764v1","assemblyStatus":"current","assemblyType":"haploid","releaseDate":"2013-10-15","submitter":"on behalf of JCVI/WHO Collaborating Centre for Reference and Research on Influenza, Australia/NCBI, National Center for Biotechnology Information, NIH"},"assemblyStats":{"contigL50":4,"contigN50":1779,"gcCount":"5703","gcPercent":40.0,"numberOfComponentSequences":8,"numberOfContigs":8,"numberOfScaffolds":8,"scaffoldL50":4,"scaffoldN50":1779,"totalNumberOfChromosomes":8,"totalSequenceLength":"14182","totalUngappedLength":"14182"},"currentAccession":"GCA_037897645.1","organism":{"organismName":"Influenza B virus (B/Brisbane/20/2007)","taxId":1275682},"sourceDatabase":"SOURCE_DATABASE_GENBANK"}
{"accession":"GCA_037897655.1","annotationInfo":{"name":"Annotation submitted by on behalf of JCVI/WHO Collaborating Centre for Reference and Research on Influenza, Australia/NCBI, National Center for Biotechnology Information, NIH","provider":"on behalf of JCVI/WHO Collaborating Centre for Reference and Research on Influenza, Australia/NCBI, National Center for Biotechnology Information, NIH","releaseDate":"2013-10-15","stats":{"geneCounts":{"proteinCoding":11,"total":11}}},"assemblyInfo":{"assemblyLevel":"Complete Genome","assemblyName":"ASM3789765v1","assemblyStatus":"current","assemblyType":"haploid","releaseDate":"2013-10-15","submitter":"on behalf of JCVI/WHO Collaborating Centre for Reference and Research on Influenza, Australia/NCBI, National Center for Biotechnology Information, NIH"},"assemblyStats":{"contigL50":4,"contigN50":1848,"gcCount":"5730","gcPercent":40.0,"numberOfComponentSequences":8,"numberOfContigs":8,"numberOfScaffolds":8,"scaffoldL50":4,"scaffoldN50":1848,"totalNumberOfChromosomes":8,"totalSequenceLength":"14266","totalUngappedLength":"14266"},"currentAccession":"GCA_037897655.1","organism":{"organismName":"Influenza B virus (B/Brisbane/13/2007)","taxId":1275683},"sourceDatabase":"SOURCE_DATABASE_GENBANK"}
{"accession":"GCA_037897675.1","annotationInfo":{"name":"Annotation submitted by on behalf of JCVI/WHO Collaborating Centre for Reference and Research on Influenza, Australia/NCBI, National Center for Biotechnology Information, NIH","provider":"on behalf of JCVI/WHO Collaborating Centre for Reference and Research on Influenza, Australia/NCBI, National Center for Biotechnology Information, NIH","releaseDate":"2013-10-15","stats":{"geneCounts":{"proteinCoding":11,"total":11}}},"assemblyInfo":{"assemblyLevel":"Complete Genome","assemblyName":"ASM3789767v1","assemblyStatus":"current","assemblyType":"haploid","releaseDate":"2013-10-15","submitter":"on behalf of JCVI/WHO Collaborating Centre for Reference and Research on Influenza, Australia/NCBI, National Center for Biotechnology Information, NIH"},"assemblyStats":{"contigL50":4,"contigN50":1829,"gcCount":"5661","gcPercent":40.0,"numberOfComponentSequences":8,"numberOfContigs":8,"numberOfScaffolds":8,"scaffoldL50":4,"scaffoldN50":1829,"totalNumberOfChromosomes":8,"totalSequenceLength":"14080","totalUngappedLength":"14080"},"currentAccession":"GCA_037897675.1","organism":{"organismName":"Influenza B virus (B/Brisbane/14/2007)","taxId":1296713},"sourceDatabase":"SOURCE_DATABASE_GENBANK"}
{"accession":"GCA_037897715.1","annotationInfo":{"name":"Annotation submitted by on behalf of JCVI/WHO Collaborating Centre for Reference and Research on Influenza, Australia/NCBI, National Center for Biotechnology Information, NIH","provider":"on behalf of JCVI/WHO Collaborating Centre for Reference and Research on Influenza, Australia/NCBI, National Center for Biotechnology Information, NIH","releaseDate":"2013-10-16","stats":{"geneCounts":{"proteinCoding":11,"total":11}}},"assemblyInfo":{"assemblyLevel":"Complete Genome","assemblyName":"ASM3789771v1","assemblyStatus":"current","assemblyType":"haploid","releaseDate":"2013-10-16","submitter":"on behalf of JCVI/WHO Collaborating Centre for Reference and Research on Influenza, Australia/NCBI, National Center for Biotechnology Information, NIH"},"assemblyStats":{"contigL50":4,"contigN50":1829,"gcCount":"5726","gcPercent":40.0,"numberOfComponentSequences":8,"numberOfContigs":8,"numberOfScaffolds":8,"scaffoldL50":4,"scaffoldN50":1829,"totalNumberOfChromosomes":8,"totalSequenceLength":"14267","totalUngappedLength":"14267"},"currentAccession":"GCA_037897715.1","organism":{"organismName":"Influenza B virus (B/Brisbane/16/2007)","taxId":1296716},"sourceDatabase":"SOURCE_DATABASE_GENBANK"}
{"accession":"GCA_037897725.1","annotationInfo":{"name":"Annotation submitted by on behalf of JCVI/WHO Collaborating Centre for Reference and Research on Influenza, Australia/NCBI, National Center for Biotechnology Information, NIH","provider":"on behalf of JCVI/WHO Collaborating Centre for Reference and Research on Influenza, Australia/NCBI, National Center for Biotechnology Information, NIH","releaseDate":"2013-10-16","stats":{"geneCounts":{"proteinCoding":11,"total":11}}},"assemblyInfo":{"assemblyLevel":"Complete Genome","assemblyName":"ASM3789772v1","assemblyStatus":"current","assemblyType":"haploid","releaseDate":"2013-10-16","submitter":"on behalf of JCVI/WHO Collaborating Centre for Reference and Research on Influenza, Australia/NCBI, National Center for Biotechnology Information, NIH"},"assemblyStats":{"contigL50":4,"contigN50":1829,"gcCount":"5722","gcPercent":40.0,"numberOfComponentSequences":8,"numberOfContigs":8,"numberOfScaffolds":8,"scaffoldL50":4,"scaffoldN50":1829,"totalNumberOfChromosomes":8,"totalSequenceLength":"14257","totalUngappedLength":"14257"},"currentAccession":"GCA_037897725.1","organism":{"organismName":"Influenza B virus (B/Auckland/11/2007)","taxId":1296678},"sourceDatabase":"SOURCE_DATABASE_GENBANK"}
{"accession":"GCA_037897755.1","annotationInfo":{"name":"Annotation submitted by on behalf of JCVI/WHO Collaborating Centre for Reference and Research on Influenza, Australia/NCBI, National Center for Biotechnology Information, NIH","provider":"on behalf of JCVI/WHO Collaborating Centre for Reference and Research on Influenza, Australia/NCBI, National Center for Biotechnology Information, NIH","releaseDate":"2013-10-16","stats":{"geneCounts":{"proteinCoding":11,"total":11}}},"assemblyInfo":{"assemblyLevel":"Complete Genome","assemblyName":"ASM3789775v1","assemblyStatus":"current","assemblyType":"haploid","releaseDate":"2013-10-16","submitter":"on behalf of JCVI/WHO Collaborating Centre for Reference and Research on Influenza, Australia/NCBI, National Center for Biotechnology Information, NIH"},"assemblyStats":{"contigL50":4,"contigN50":1840,"gcCount":"5701","gcPercent":40.0,"numberOfComponentSequences":8,"numberOfContigs":8,"numberOfScaffolds":8,"scaffoldL50":4,"scaffoldN50":1840,"totalNumberOfChromosomes":8,"totalSequenceLength":"14227","totalUngappedLength":"14227"},"currentAccession":"GCA_037897755.1","organism":{"organismName":"Influenza B virus (B/Brisbane/18/2007)","taxId":1296724},"sourceDatabase":"SOURCE_DATABASE_GENBANK"}
{"accession":"GCA_037897775.1","annotationInfo":{"name":"Annotation submitted by on behalf of JCVI/WHO Collaborating Centre for Reference and Research on Influenza, Australia/NCBI, National Center for Biotechnology Information, NIH","provider":"on behalf of JCVI/WHO Collaborating Centre for Reference and Research on Influenza, Australia/NCBI, National Center for Biotechnology Information, NIH","releaseDate":"2013-11-01","stats":{"geneCounts":{"proteinCoding":11,"total":11}}},"assemblyInfo":{"assemblyLevel":"Chromosome","assemblyName":"ASM3789777v1","assemblyStatus":"current","assemblyType":"haploid","releaseDate":"2013-11-01","submitter":"on behalf of JCVI/WHO Collaborating Centre for Reference and Research on Influenza, Australia/NCBI, National Center for Biotechnology Information, NIH"},"assemblyStats":{"contigL50":4,"contigN50":1758,"gcCount":"5273","gcPercent":40.5,"numberOfComponentSequences":8,"numberOfContigs":9,"numberOfScaffolds":8,"scaffoldL50":4,"scaffoldN50":1779,"totalNumberOfChromosomes":8,"totalSequenceLength":"14127","totalUngappedLength":"13056"},"currentAccession":"GCA_037897775.1","organism":{"organismName":"Influenza B virus (B/Brisbane/22/2007)","taxId":1275685},"sourceDatabase":"SOURCE_DATABASE_GENBANK"}
{"accession":"GCA_037897805.1","annotationInfo":{"name":"Annotation submitted by on behalf of JCVI/WHO Collaborating Centre for Reference and Research on Influenza, Australia/NCBI, National Center for Biotechnology Information, NIH","provider":"on behalf of JCVI/WHO Collaborating Centre for Reference and Research on Influenza, Australia/NCBI, National Center for Biotechnology Information, NIH","releaseDate":"2013-10-16","stats":{"geneCounts":{"proteinCoding":11,"total":11}}},"assemblyInfo":{"assemblyLevel":"Complete Genome","assemblyName":"ASM3789780v1","assemblyStatus":"current","assemblyType":"haploid","releaseDate":"2013-10-16","submitter":"on behalf of JCVI/WHO Collaborating Centre for Reference and Research on Influenza, Australia/NCBI, National Center for Biotechnology Information, NIH"},"assemblyStats":{"contigL50":4,"contigN50":1840,"gcCount":"5712","gcPercent":40.0,"numberOfComponentSequences":8,"numberOfContigs":8,"numberOfScaffolds":8,"scaffoldL50":4,"scaffoldN50":1840,"totalNumberOfChromosomes":8,"totalSequenceLength":"14266","totalUngappedLength":"14266"},"currentAccession":"GCA_037897805.1","organism":{"organismName":"Influenza B virus (B/Brisbane/19/2007)","taxId":1296726},"sourceDatabase":"SOURCE_DATABASE_GENBANK"}
{"accession":"GCA_037897815.1","annotationInfo":{"name":"Annotation submitted by on behalf of JCVI/WHO Collaborating Centre for Reference and Research on Influenza, Australia/NCBI, National Center for Biotechnology Information, NIH","provider":"on behalf of JCVI/WHO Collaborating Centre for Reference and Research on Influenza, Australia/NCBI, National Center for Biotechnology Information, NIH","releaseDate":"2013-10-16","stats":{"geneCounts":{"proteinCoding":11,"total":11}}},"assemblyInfo":{"assemblyLevel":"Complete Genome","assemblyName":"ASM3789781v1","assemblyStatus":"current","assemblyType":"haploid","releaseDate":"2013-10-16","submitter":"on behalf of JCVI/WHO Collaborating Centre for Reference and Research on Influenza, Australia/NCBI, National Center for Biotechnology Information, NIH"},"assemblyStats":{"contigL50":4,"contigN50":1829,"gcCount":"5725","gcPercent":40.0,"numberOfComponentSequences":8,"numberOfContigs":8,"numberOfScaffolds":8,"scaffoldL50":4,"scaffoldN50":1829,"totalNumberOfChromosomes":8,"totalSequenceLength":"14271","totalUngappedLength":"14271"},"currentAccession":"GCA_037897815.1","organism":{"organismName":"Influenza B virus (B/Auckland/14/2007)","taxId":1296681},"sourceDatabase":"SOURCE_DATABASE_GENBANK"}
{"accession":"GCA_037897845.1","annotationInfo":{"name":"Annotation submitted by on behalf of JCVI/WHO Collaborating Centre for Reference and Research on Influenza, Australia/NCBI, National Center for Biotechnology Information, NIH","provider":"on behalf of JCVI/WHO Collaborating Centre for Reference and Research on Influenza, Australia/NCBI, National Center for Biotechnology Information, NIH","releaseDate":"2013-10-16","stats":{"geneCounts":{"proteinCoding":11,"total":11}}},"assemblyInfo":{"assemblyLevel":"Complete Genome","assemblyName":"ASM3789784v1","assemblyStatus":"current","assemblyType":"haploid","releaseDate":"2013-10-16","submitter":"on behalf of JCVI/WHO Collaborating Centre for Reference and Research on Influenza, Australia/NCBI, National Center for Biotechnology Information, NIH"},"assemblyStats":{"contigL50":4,"contigN50":1829,"gcCount":"5630","gcPercent":40.0,"numberOfComponentSequences":8,"numberOfContigs":8,"numberOfScaffolds":8,"scaffoldL50":4,"scaffoldN50":1829,"totalNumberOfChromosomes":8,"totalSequenceLength":"13989","totalUngappedLength":"13989"},"currentAccession":"GCA_037897845.1","organism":{"organismName":"Influenza B virus (B/Brisbane/23/2007)","taxId":1296734},"sourceDatabase":"SOURCE_DATABASE_GENBANK"}
{"accession":"GCA_037897905.1","annotationInfo":{"name":"Annotation submitted by on behalf of JCVI/WHO Collaborating Centre for Reference and Research on Influenza, Australia/NCBI, National Center for Biotechnology Information, NIH","provider":"on behalf of JCVI/WHO Collaborating Centre for Reference and Research on Influenza, Australia/NCBI, National Center for Biotechnology Information, NIH","releaseDate":"2013-10-16","stats":{"geneCounts":{"proteinCoding":11,"total":11}}},"assemblyInfo":{"assemblyLevel":"Complete Genome","assemblyName":"ASM3789790v1","assemblyStatus":"current","assemblyType":"haploid","releaseDate":"2013-10-16","submitter":"on behalf of JCVI/WHO Collaborating Centre for Reference and Research on Influenza, Australia/NCBI, National Center for Biotechnology Information, NIH"},"assemblyStats":{"contigL50":4,"contigN50":1829,"gcCount":"5730","gcPercent":40.0,"numberOfComponentSequences":8,"numberOfContigs":8,"numberOfScaffolds":8,"scaffoldL50":4,"scaffoldN50":1829,"totalNumberOfChromosomes":8,"totalSequenceLength":"14284","totalUngappedLength":"14284"},"currentAccession":"GCA_037897905.1","organism":{"organismName":"Influenza B virus (B/Christchurch/105/2007)","taxId":1296772},"sourceDatabase":"SOURCE_DATABASE_GENBANK"}
{"accession":"GCA_037897915.1","annotationInfo":{"name":"Annotation submitted by on behalf of JCVI/WHO Collaborating Centre for Reference and Research on Influenza, Australia/NCBI, National Center for Biotechnology Information, NIH","provider":"on behalf of JCVI/WHO Collaborating Centre for Reference and Research on Influenza, Australia/NCBI, National Center for Biotechnology Information, NIH","releaseDate":"2013-10-16","stats":{"geneCounts":{"proteinCoding":11,"total":11}}},"assemblyInfo":{"assemblyLevel":"Complete Genome","assemblyName":"ASM3789791v1","assemblyStatus":"current","assemblyType":"haploid","releaseDate":"2013-10-16","submitter":"on behalf of JCVI/WHO Collaborating Centre for Reference and Research on Influenza, Australia/NCBI, National Center for Biotechnology Information, NIH"},"assemblyStats":{"contigL50":4,"contigN50":1829,"gcCount":"5736","gcPercent":40.0,"numberOfComponentSequences":8,"numberOfContigs":8,"numberOfScaffolds":8,"scaffoldL50":4,"scaffoldN50":1829,"totalNumberOfChromosomes":8,"totalSequenceLength":"14288","totalUngappedLength":"14288"},"currentAccession":"GCA_037897915.1","organism":{"organismName":"Influenza B virus (B/Brisbane/24/2007)","taxId":1296735},"sourceDatabase":"SOURCE_DATABASE_GENBANK"}
{"accession":"GCA_037897955.1","annotationInfo":{"name":"Annotation submitted by on behalf of JCVI/WHO Collaborating Centre for Reference and Research on Influenza, Australia/NCBI, National Center for Biotechnology Information, NIH","provider":"on behalf of JCVI/WHO Collaborating Centre for Reference and Research on Influenza, Australia/NCBI, National Center for Biotechnology Information, NIH","releaseDate":"2013-10-16","stats":{"geneCounts":{"proteinCoding":11,"total":11}}},"assemblyInfo":{"assemblyLevel":"Complete Genome","assemblyName":"ASM3789795v1","assemblyStatus":"current","assemblyType":"haploid","releaseDate":"2013-10-16","submitter":"on behalf of JCVI/WHO Collaborating Centre for Reference and Research on Influenza, Australia/NCBI, National Center for Biotechnology Information, NIH"},"assemblyStats":{"contigL50":4,"contigN50":1829,"gcCount":"5728","gcPercent":40.0,"numberOfComponentSequences":8,"numberOfContigs":8,"numberOfScaffolds":8,"scaffoldL50":4,"scaffoldN50":1829,"totalNumberOfChromosomes":8,"totalSequenceLength":"14267","totalUngappedLength":"14267"},"currentAccession":"GCA_037897955.1","organism":{"organismName":"Influenza B virus (B/Brisbane/26/2007)","taxId":1296736},"sourceDatabase":"SOURCE_DATABASE_GENBANK"}
{"accession":"GCA_037897975.1","annotationInfo":{"name":"Annotation submitted by on behalf of JCVI/WHO Collaborating Centre for Reference and Research on Influenza, Australia/NCBI, National Center for Biotechnology Information, NIH","provider":"on behalf of JCVI/WHO Collaborating Centre for Reference and Research on Influenza, Australia/NCBI, National Center for Biotechnology Information, NIH","releaseDate":"2013-10-16","stats":{"geneCounts":{"proteinCoding":11,"total":11}}},"assemblyInfo":{"assemblyLevel":"Complete Genome","assemblyName":"ASM3789797v1","assemblyStatus":"current","assemblyType":"haploid","releaseDate":"2013-10-16","submitter":"on behalf of JCVI/WHO Collaborating Centre for Reference and Research on Influenza, Australia/NCBI, National Center for Biotechnology Information, NIH"},"assemblyStats":{"contigL50":4,"contigN50":1847,"gcCount":"5665","gcPercent":40.0,"numberOfComponentSequences":8,"numberOfContigs":8,"numberOfScaffolds":8,"scaffoldL50":4,"scaffoldN50":1847,"totalNumberOfChromosomes":8,"totalSequenceLength":"14095","totalUngappedLength":"14095"},"currentAccession":"GCA_037897975.1","organism":{"organismName":"Influenza B virus (B/Brisbane/25/2007)","taxId":540574},"sourceDatabase":"SOURCE_DATABASE_GENBANK"}
{"accession":"GCA_037897985.1","annotationInfo":{"name":"Annotation submitted by on behalf of JCVI/WHO Collaborating Centre for Reference and Research on Influenza, Australia/NCBI, National Center for Biotechnology Information, NIH","provider":"on behalf of JCVI/WHO Collaborating Centre for Reference and Research on Influenza, Australia/NCBI, National Center for Biotechnology Information, NIH","releaseDate":"2013-10-16","stats":{"geneCounts":{"proteinCoding":11,"total":11}}},"assemblyInfo":{"assemblyLevel":"Complete Genome","assemblyName":"ASM3789798v1","assemblyStatus":"current","assemblyType":"haploid","releaseDate":"2013-10-16","submitter":"on behalf of JCVI/WHO Collaborating Centre for Reference and Research on Influenza, Australia/NCBI, National Center for Biotechnology Information, NIH"},"assemblyStats":{"contigL50":4,"contigN50":1829,"gcCount":"5735","gcPercent":40.0,"numberOfComponentSequences":8,"numberOfContigs":8,"numberOfScaffolds":8,"scaffoldL50":4,"scaffoldN50":1829,"totalNumberOfChromosomes":8,"totalSequenceLength":"14257","totalUngappedLength":"14257"},"currentAccession":"GCA_037897985.1","organism":{"organismName":"Influenza B virus (B/Brisbane/27/2007)","taxId":1296737},"sourceDatabase":"SOURCE_DATABASE_GENBANK"}
{"accession":"GCA_037898075.1","annotationInfo":{"name":"Annotation submitted by on behalf of JCVI/WHO Collaborating Centre for Reference and Research on Influenza, Australia/NCBI, National Center for Biotechnology Information, NIH","provider":"on behalf of JCVI/WHO Collaborating Centre for Reference and Research on Influenza, Australia/NCBI, National Center for Biotechnology Information, NIH","releaseDate":"2013-10-16","stats":{"geneCounts":{"proteinCoding":11,"total":11}}},"assemblyInfo":{"assemblyLevel":"Complete Genome","assemblyName":"ASM3789807v1","assemblyStatus":"current","assemblyType":"haploid","releaseDate":"2013-10-16","submitter":"on behalf of JCVI/WHO Collaborating Centre for Reference and Research on Influenza, Australia/NCBI, National Center for Biotechnology Information, NIH"},"assemblyStats":{"contigL50":4,"contigN50":1829,"gcCount":"5735","gcPercent":40.0,"numberOfComponentSequences":8,"numberOfContigs":8,"numberOfScaffolds":8,"scaffoldL50":4,"scaffoldN50":1829,"totalNumberOfChromosomes":8,"totalSequenceLength":"14299","totalUngappedLength":"14299"},"currentAccession":"GCA_037898075.1","organism":{"organismName":"Influenza B virus (B/Brisbane/28/2007)","taxId":1296738},"sourceDatabase":"SOURCE_DATABASE_GENBANK"}
{"accession":"GCA_037898105.1","annotationInfo":{"name":"Annotation submitted by on behalf of JCVI/WHO Collaborating Centre for Reference and Research on Influenza, Australia/NCBI, National Center for Biotechnology Information, NIH","provider":"on behalf of JCVI/WHO Collaborating Centre for Reference and Research on Influenza, Australia/NCBI, National Center for Biotechnology Information, NIH","releaseDate":"2013-10-16","stats":{"geneCounts":{"proteinCoding":11,"total":11}}},"assemblyInfo":{"assemblyLevel":"Complete Genome","assemblyName":"ASM3789810v1","assemblyStatus":"current","assemblyType":"haploid","releaseDate":"2013-10-16","submitter":"on behalf of JCVI/WHO Collaborating Centre for Reference and Research on Influenza, Australia/NCBI, National Center for Biotechnology Information, NIH"},"assemblyStats":{"contigL50":4,"contigN50":1829,"gcCount":"5731","gcPercent":40.0,"numberOfComponentSequences":8,"numberOfContigs":8,"numberOfScaffolds":8,"scaffoldL50":4,"scaffoldN50":1829,"totalNumberOfChromosomes":8,"totalSequenceLength":"14271","totalUngappedLength":"14271"},"currentAccession":"GCA_037898105.1","organism":{"organismName":"Influenza B virus (B/Brisbane/29/2007)","taxId":1296739},"sourceDatabase":"SOURCE_DATABASE_GENBANK"}
{"accession":"GCA_037898135.1","annotationInfo":{"name":"Annotation submitted by on behalf of JCVI/WHO Collaborating Centre for Reference and Research on Influenza, Australia/NCBI, National Center for Biotechnology Information, NIH","provider":"on behalf of JCVI/WHO Collaborating Centre for Reference and Research on Influenza, Australia/NCBI, National Center for Biotechnology Information, NIH","releaseDate":"2013-10-16","stats":{"geneCounts":{"proteinCoding":11,"total":11}}},"assemblyInfo":{"assemblyLevel":"Complete Genome","assemblyName":"ASM3789813v1","assemblyStatus":"current","assemblyType":"haploid","releaseDate":"2013-10-16","submitter":"on behalf of JCVI/WHO Collaborating Centre for Reference and Research on Influenza, Australia/NCBI, National Center for Biotechnology Information, NIH"},"assemblyStats":{"contigL50":4,"contigN50":1829,"gcCount":"5727","gcPercent":40.0,"numberOfComponentSequences":8,"numberOfContigs":8,"numberOfScaffolds":8,"scaffoldL50":4,"scaffoldN50":1829,"totalNumberOfChromosomes":8,"totalSequenceLength":"14264","totalUngappedLength":"14264"},"currentAccession":"GCA_037898135.1","organism":{"organismName":"Influenza B virus (B/Brisbane/30/2007)","taxId":1296744},"sourceDatabase":"SOURCE_DATABASE_GENBANK"}
{"accession":"GCA_037898145.1","annotationInfo":{"name":"Annotation submitted by on behalf of JCVI/WHO Collaborating Centre for Reference and Research on Influenza, Australia/NCBI, National Center for Biotechnology Information, NIH","provider":"on behalf of JCVI/WHO Collaborating Centre for Reference and Research on Influenza, Australia/NCBI, National Center for Biotechnology Information, NIH","releaseDate":"2013-10-16","stats":{"geneCounts":{"proteinCoding":11,"total":11}}},"assemblyInfo":{"assemblyLevel":"Complete Genome","assemblyName":"ASM3789814v1","assemblyStatus":"current","assemblyType":"haploid","releaseDate":"2013-10-16","submitter":"on behalf of JCVI/WHO Collaborating Centre for Reference and Research on Influenza, Australia/NCBI, National Center for Biotechnology Information, NIH"},"assemblyStats":{"contigL50":4,"contigN50":1847,"gcCount":"5682","gcPercent":40.0,"numberOfComponentSequences":8,"numberOfContigs":8,"numberOfScaffolds":8,"scaffoldL50":4,"scaffoldN50":1847,"totalNumberOfChromosomes":8,"totalSequenceLength":"14126","totalUngappedLength":"14126"},"currentAccession":"GCA_037898145.1","organism":{"organismName":"Influenza B virus (B/Brisbane/32/2007)","taxId":1296749},"sourceDatabase":"SOURCE_DATABASE_GENBANK"}
{"accession":"GCA_037898155.1","annotationInfo":{"name":"Annotation submitted by on behalf of JCVI/WHO Collaborating Centre for Reference and Research on Influenza, Australia/NCBI, National Center for Biotechnology Information, NIH","provider":"on behalf of JCVI/WHO Collaborating Centre for Reference and Research on Influenza, Australia/NCBI, National Center for Biotechnology Information, NIH","releaseDate":"2013-10-16","stats":{"geneCounts":{"proteinCoding":11,"total":11}}},"assemblyInfo":{"assemblyLevel":"Complete Genome","assemblyName":"ASM3789815v1","assemblyStatus":"current","assemblyType":"haploid","releaseDate":"2013-10-16","submitter":"on behalf of JCVI/WHO Collaborating Centre for Reference and Research on Influenza, Australia/NCBI, National Center for Biotechnology Information, NIH"},"assemblyStats":{"contigL50":4,"contigN50":1843,"gcCount":"5723","gcPercent":40.0,"numberOfComponentSequences":8,"numberOfContigs":8,"numberOfScaffolds":8,"scaffoldL50":4,"scaffoldN50":1843,"totalNumberOfChromosomes":8,"totalSequenceLength":"14297","totalUngappedLength":"14297"},"currentAccession":"GCA_037898155.1","organism":{"organismName":"Influenza B virus (B/Brisbane/31/2007)","taxId":1296746},"sourceDatabase":"SOURCE_DATABASE_GENBANK"}
{"accession":"GCA_037898355.1","annotationInfo":{"name":"Annotation submitted by on behalf of JCVI/WHO Collaborating Centre for Reference and Research on Influenza, Australia/NCBI, National Center for Biotechnology Information, NIH","provider":"on behalf of JCVI/WHO Collaborating Centre for Reference and Research on Influenza, Australia/NCBI, National Center for Biotechnology Information, NIH","releaseDate":"2013-10-16","stats":{"geneCounts":{"proteinCoding":11,"total":11}}},"assemblyInfo":{"assemblyLevel":"Complete Genome","assemblyName":"ASM3789835v1","assemblyStatus":"current","assemblyType":"haploid","releaseDate":"2013-10-16","submitter":"on behalf of JCVI/WHO Collaborating Centre for Reference and Research on Influenza, Australia/NCBI, National Center for Biotechnology Information, NIH"},"assemblyStats":{"contigL50":4,"contigN50":1829,"gcCount":"5735","gcPercent":40.0,"numberOfComponentSequences":8,"numberOfContigs":8,"numberOfScaffolds":8,"scaffoldL50":4,"scaffoldN50":1829,"totalNumberOfChromosomes":8,"totalSequenceLength":"14292","totalUngappedLength":"14292"},"currentAccession":"GCA_037898355.1","organism":{"organismName":"Influenza B virus (B/Brisbane/01/2008)","taxId":1600157},"sourceDatabase":"SOURCE_DATABASE_GENBANK"}
{"accession":"GCA_037898395.1","annotationInfo":{"name":"Annotation submitted by on behalf of JCVI/WHO Collaborating Centre for Reference and Research on Influenza, Australia/NCBI, National Center for Biotechnology Information, NIH","provider":"on behalf of JCVI/WHO Collaborating Centre for Reference and Research on Influenza, Australia/NCBI, National Center for Biotechnology Information, NIH","releaseDate":"2013-10-15","stats":{"geneCounts":{"proteinCoding":11,"total":11}}},"assemblyInfo":{"assemblyLevel":"Complete Genome","assemblyName":"ASM3789839v1","assemblyStatus":"current","assemblyType":"haploid","releaseDate":"2013-10-15","submitter":"on behalf of JCVI/WHO Collaborating Centre for Reference and Research on Influenza, Australia/NCBI, National Center for Biotechnology Information, NIH"},"assemblyStats":{"contigL50":4,"contigN50":1829,"gcCount":"5736","gcPercent":40.0,"numberOfComponentSequences":8,"numberOfContigs":8,"numberOfScaffolds":8,"scaffoldL50":4,"scaffoldN50":1829,"totalNumberOfChromosomes":8,"totalSequenceLength":"14286","totalUngappedLength":"14286"},"currentAccession":"GCA_037898395.1","organism":{"organismName":"Influenza B virus (B/Christchurch/2/2008)","taxId":1296776},"sourceDatabase":"SOURCE_DATABASE_GENBANK"}
{"accession":"GCA_037898615.1","annotationInfo":{"name":"Annotation submitted by on behalf of JCVI/WHO Collaborating Centre for Reference and Research on Influenza, Australia/NCBI, National Center for Biotechnology Information, NIH","provider":"on behalf of JCVI/WHO Collaborating Centre for Reference and Research on Influenza, Australia/NCBI, National Center for Biotechnology Information, NIH","releaseDate":"2013-10-16","stats":{"geneCounts":{"proteinCoding":11,"total":11}}},"assemblyInfo":{"assemblyLevel":"Complete Genome","assemblyName":"ASM3789861v1","assemblyStatus":"current","assemblyType":"haploid","releaseDate":"2013-10-16","submitter":"on behalf of JCVI/WHO Collaborating Centre for Reference and Research on Influenza, Australia/NCBI, National Center for Biotechnology Information, NIH"},"assemblyStats":{"contigL50":4,"contigN50":1829,"gcCount":"5737","gcPercent":40.0,"numberOfComponentSequences":8,"numberOfContigs":8,"numberOfScaffolds":8,"scaffoldL50":4,"scaffoldN50":1829,"totalNumberOfChromosomes":8,"totalSequenceLength":"14295","totalUngappedLength":"14295"},"currentAccession":"GCA_037898615.1","organism":{"organismName":"Influenza B virus (B/Brisbane/2/2008)","taxId":1296729},"sourceDatabase":"SOURCE_DATABASE_GENBANK"}
{"accession":"GCA_037898785.1","annotationInfo":{"name":"Annotation submitted by College of Medicine and Medical Research Institute, Chungbuk National University","provider":"College of Medicine and Medical Research Institute, Chungbuk National University","releaseDate":"2016-07-26","stats":{"geneCounts":{"proteinCoding":11,"total":11}}},"assemblyInfo":{"assemblyLevel":"Complete Genome","assemblyName":"ASM3789878v1","assemblyStatus":"current","assemblyType":"haploid","releaseDate":"2008-11-21","submitter":"College of Medicine and Medical Research Institute, Chungbuk National University"},"assemblyStats":{"contigL50":4,"contigN50":1755,"gcCount":"5579","gcPercent":40.5,"numberOfComponentSequences":8,"numberOfContigs":8,"numberOfScaffolds":8,"scaffoldL50":4,"scaffoldN50":1755,"totalNumberOfChromosomes":8,"totalSequenceLength":"13744","totalUngappedLength":"13744"},"currentAccession":"GCA_037898785.1","organism":{"organismName":"Influenza B virus (B/Cheongju/411/2008)","taxId":574653},"sourceDatabase":"SOURCE_DATABASE_GENBANK"}
{"accession":"GCA_037898815.1","annotationInfo":{"name":"Annotation submitted by College of Medicine and Medical Research Institute, Chungbuk National University","provider":"College of Medicine and Medical Research Institute, Chungbuk National University","releaseDate":"2016-07-26","stats":{"geneCounts":{"proteinCoding":11,"total":11}}},"assemblyInfo":{"assemblyLevel":"Complete Genome","assemblyName":"ASM3789881v1","assemblyStatus":"current","assemblyType":"haploid","releaseDate":"2008-11-21","submitter":"College of Medicine and Medical Research Institute, Chungbuk National University"},"assemblyStats":{"contigL50":4,"contigN50":1801,"gcCount":"5534","gcPercent":40.5,"numberOfComponentSequences":8,"numberOfContigs":8,"numberOfScaffolds":8,"scaffoldL50":4,"scaffoldN50":1801,"totalNumberOfChromosomes":8,"totalSequenceLength":"13600","totalUngappedLength":"13600"},"currentAccession":"GCA_037898815.1","organism":{"organismName":"Influenza B virus (B/Cheongju/437/2008)","taxId":574654},"sourceDatabase":"SOURCE_DATABASE_GENBANK"}
{"accession":"GCA_037898965.1","annotationInfo":{"name":"Annotation submitted by on behalf of JCVI/WHO Collaborating Centre for Reference and Research on Influenza, Australia/NCBI, National Center for Biotechnology Information, NIH","provider":"on behalf of JCVI/WHO Collaborating Centre for Reference and Research on Influenza, Australia/NCBI, National Center for Biotechnology Information, NIH","releaseDate":"2013-11-01","stats":{"geneCounts":{"proteinCoding":11,"total":11}}},"assemblyInfo":{"assemblyLevel":"Chromosome","assemblyName":"ASM3789896v1","assemblyStatus":"current","assemblyType":"haploid","releaseDate":"2013-11-01","submitter":"on behalf of JCVI/WHO Collaborating Centre for Reference and Research on Influenza, Australia/NCBI, National Center for Biotechnology Information, NIH"},"assemblyStats":{"contigL50":4,"contigN50":1522,"gcCount":"5230","gcPercent":40.5,"numberOfComponentSequences":8,"numberOfContigs":10,"numberOfScaffolds":8,"scaffoldL50":4,"scaffoldN50":1847,"totalNumberOfChromosomes":8,"totalSequenceLength":"14033","totalUngappedLength":"12879"},"currentAccession":"GCA_037898965.1","organism":{"organismName":"Influenza B virus (B/Brisbane/3/2008)","taxId":1296743},"sourceDatabase":"SOURCE_DATABASE_GENBANK"}
{"accession":"GCA_037899015.1","annotationInfo":{"name":"Annotation submitted by on behalf of JCVI/WHO Collaborating Centre for Reference and Research on Influenza, Australia/NCBI, National Center for Biotechnology Information, NIH","provider":"on behalf of JCVI/WHO Collaborating Centre for Reference and Research on Influenza, Australia/NCBI, National Center for Biotechnology Information, NIH","releaseDate":"2013-10-16","stats":{"geneCounts":{"proteinCoding":11,"total":11}}},"assemblyInfo":{"assemblyLevel":"Complete Genome","assemblyName":"ASM3789901v1","assemblyStatus":"current","assemblyType":"haploid","releaseDate":"2013-10-16","submitter":"on behalf of JCVI/WHO Collaborating Centre for Reference and Research on Influenza, Australia/NCBI, National Center for Biotechnology Information, NIH"},"assemblyStats":{"contigL50":4,"contigN50":1847,"gcCount":"5642","gcPercent":40.0,"numberOfComponentSequences":8,"numberOfContigs":8,"numberOfScaffolds":8,"scaffoldL50":4,"scaffoldN50":1847,"totalNumberOfChromosomes":8,"totalSequenceLength":"14020","totalUngappedLength":"14020"},"currentAccession":"GCA_037899015.1","organism":{"organismName":"Influenza B virus (B/Brisbane/5/2008)","taxId":1296757},"sourceDatabase":"SOURCE_DATABASE_GENBANK"}
{"accession":"GCA_037899235.1","annotationInfo":{"name":"Annotation submitted by on behalf of JCVI/WHO Collaborating Centre for Reference and Research on Influenza, Australia/NCBI, National Center for Biotechnology Information, NIH","provider":"on behalf of JCVI/WHO Collaborating Centre for Reference and Research on Influenza, Australia/NCBI, National Center for Biotechnology Information, NIH","releaseDate":"2013-10-16","stats":{"geneCounts":{"proteinCoding":11,"total":11}}},"assemblyInfo":{"assemblyLevel":"Complete Genome","assemblyName":"ASM3789923v1","assemblyStatus":"current","assemblyType":"haploid","releaseDate":"2013-10-16","submitter":"on behalf of JCVI/WHO Collaborating Centre for Reference and Research on Influenza, Australia/NCBI, National Center for Biotechnology Information, NIH"},"assemblyStats":{"contigL50":4,"contigN50":1847,"gcCount":"5652","gcPercent":40.5,"numberOfComponentSequences":8,"numberOfContigs":8,"numberOfScaffolds":8,"scaffoldL50":4,"scaffoldN50":1847,"totalNumberOfChromosomes":8,"totalSequenceLength":"14020","totalUngappedLength":"14020"},"currentAccession":"GCA_037899235.1","organism":{"organismName":"Influenza B virus (B/Brisbane/10/2008)","taxId":1296697},"sourceDatabase":"SOURCE_DATABASE_GENBANK"}
{"accession":"GCA_037899245.1","annotationInfo":{"name":"Annotation submitted by on behalf of JCVI/WHO Collaborating Centre for Reference and Research on Influenza, Australia/NCBI, National Center for Biotechnology Information, NIH","provider":"on behalf of JCVI/WHO Collaborating Centre for Reference and Research on Influenza, Australia/NCBI, National Center for Biotechnology Information, NIH","releaseDate":"2013-10-15","stats":{"geneCounts":{"proteinCoding":11,"total":11}}},"assemblyInfo":{"assemblyLevel":"Chromosome","assemblyName":"ASM3789924v1","assemblyStatus":"current","assemblyType":"haploid","releaseDate":"2013-10-15","submitter":"on behalf of JCVI/WHO Collaborating Centre for Reference and Research on Influenza, Australia/NCBI, National Center for Biotechnology Information, NIH"},"assemblyStats":{"contigL50":4,"contigN50":1781,"gcCount":"5384","gcPercent":40.5,"numberOfComponentSequences":8,"numberOfContigs":9,"numberOfScaffolds":8,"scaffoldL50":4,"scaffoldN50":1836,"totalNumberOfChromosomes":8,"totalSequenceLength":"14272","totalUngappedLength":"13352"},"currentAccession":"GCA_037899245.1","organism":{"organismName":"Influenza B virus (B/Auckland/2/2008)","taxId":1296683},"sourceDatabase":"SOURCE_DATABASE_GENBANK"}
{"accession":"GCA_037899255.1","annotationInfo":{"name":"Annotation submitted by on behalf of JCVI/WHO Collaborating Centre for Reference and Research on Influenza, Australia/NCBI, National Center for Biotechnology Information, NIH","provider":"on behalf of JCVI/WHO Collaborating Centre for Reference and Research on Influenza, Australia/NCBI, National Center for Biotechnology Information, NIH","releaseDate":"2013-10-16","stats":{"geneCounts":{"proteinCoding":11,"total":11}}},"assemblyInfo":{"assemblyLevel":"Complete Genome","assemblyName":"ASM3789925v1","assemblyStatus":"current","assemblyType":"haploid","releaseDate":"2013-10-16","submitter":"on behalf of JCVI/WHO Collaborating Centre for Reference and Research on Influenza, Australia/NCBI, National Center for Biotechnology Information, NIH"},"assemblyStats":{"contigL50":4,"contigN50":1847,"gcCount":"5652","gcPercent":40.5,"numberOfComponentSequences":8,"numberOfContigs":8,"numberOfScaffolds":8,"scaffoldL50":4,"scaffoldN50":1847,"totalNumberOfChromosomes":8,"totalSequenceLength":"14020","totalUngappedLength":"14020"},"currentAccession":"GCA_037899255.1","organism":{"organismName":"Influenza B virus (B/Brisbane/11/2008)","taxId":1296701},"sourceDatabase":"SOURCE_DATABASE_GENBANK"}
{"accession":"GCA_037899265.1","annotationInfo":{"name":"Annotation submitted by on behalf of JCVI/WHO Collaborating Centre for Reference and Research on Influenza, Australia/NCBI, National Center for Biotechnology Information, NIH","provider":"on behalf of JCVI/WHO Collaborating Centre for Reference and Research on Influenza, Australia/NCBI, National Center for Biotechnology Information, NIH","releaseDate":"2013-10-16","stats":{"geneCounts":{"proteinCoding":11,"total":11}}},"assemblyInfo":{"assemblyLevel":"Complete Genome","assemblyName":"ASM3789926v1","assemblyStatus":"current","assemblyType":"haploid","releaseDate":"2013-10-16","submitter":"on behalf of JCVI/WHO Collaborating Centre for Reference and Research on Influenza, Australia/NCBI, National Center for Biotechnology Information, NIH"},"assemblyStats":{"contigL50":4,"contigN50":1836,"gcCount":"5743","gcPercent":40.0,"numberOfComponentSequences":8,"numberOfContigs":8,"numberOfScaffolds":8,"scaffoldL50":4,"scaffoldN50":1836,"totalNumberOfChromosomes":8,"totalSequenceLength":"14271","totalUngappedLength":"14271"},"currentAccession":"GCA_037899265.1","organism":{"organismName":"Influenza B virus (B/Brisbane/13/2008)","taxId":1296711},"sourceDatabase":"SOURCE_DATABASE_GENBANK"}
{"accession":"GCA_037899295.1","annotationInfo":{"name":"Annotation submitted by on behalf of JCVI/WHO Collaborating Centre for Reference and Research on Influenza, Australia/NCBI, National Center for Biotechnology Information, NIH","provider":"on behalf of JCVI/WHO Collaborating Centre for Reference and Research on Influenza, Australia/NCBI, National Center for Biotechnology Information, NIH","releaseDate":"2013-10-16","stats":{"geneCounts":{"proteinCoding":11,"total":11}}},"assemblyInfo":{"assemblyLevel":"Complete Genome","assemblyName":"ASM3789929v1","assemblyStatus":"current","assemblyType":"haploid","releaseDate":"2013-10-16","submitter":"on behalf of JCVI/WHO Collaborating Centre for Reference and Research on Influenza, Australia/NCBI, National Center for Biotechnology Information, NIH"},"assemblyStats":{"contigL50":4,"contigN50":1829,"gcCount":"5732","gcPercent":40.0,"numberOfComponentSequences":8,"numberOfContigs":8,"numberOfScaffolds":8,"scaffoldL50":4,"scaffoldN50":1829,"totalNumberOfChromosomes":8,"totalSequenceLength":"14276","totalUngappedLength":"14276"},"currentAccession":"GCA_037899295.1","organism":{"organismName":"Influenza B virus (B/Brisbane/12/2008)","taxId":1296707},"sourceDatabase":"SOURCE_DATABASE_GENBANK"}
{"accession":"GCA_037899305.1","annotationInfo":{"name":"Annotation submitted by on behalf of JCVI/WHO Collaborating Centre for Reference and Research on Influenza, Australia/NCBI, National Center for Biotechnology Information, NIH","provider":"on behalf of JCVI/WHO Collaborating Centre for Reference and Research on Influenza, Australia/NCBI, National Center for Biotechnology Information, NIH","releaseDate":"2013-10-16","stats":{"geneCounts":{"proteinCoding":11,"total":11}}},"assemblyInfo":{"assemblyLevel":"Complete Genome","assemblyName":"ASM3789930v1","assemblyStatus":"current","assemblyType":"haploid","releaseDate":"2013-10-16","submitter":"on behalf of JCVI/WHO Collaborating Centre for Reference and Research on Influenza, Australia/NCBI, National Center for Biotechnology Information, NIH"},"assemblyStats":{"contigL50":4,"contigN50":1829,"gcCount":"5703","gcPercent":40.0,"numberOfComponentSequences":8,"numberOfContigs":8,"numberOfScaffolds":8,"scaffoldL50":4,"scaffoldN50":1829,"totalNumberOfChromosomes":8,"totalSequenceLength":"14172","totalUngappedLength":"14172"},"currentAccession":"GCA_037899305.1","organism":{"organismName":"Influenza B virus (B/Auckland/3/2008)","taxId":1296686},"sourceDatabase":"SOURCE_DATABASE_GENBANK"}
{"accession":"GCA_037899385.1","annotationInfo":{"name":"Annotation submitted by on behalf of JCVI/WHO Collaborating Centre for Reference and Research on Influenza, Australia/NCBI, National Center for Biotechnology Information, NIH","provider":"on behalf of JCVI/WHO Collaborating Centre for Reference and Research on Influenza, Australia/NCBI, National Center for Biotechnology Information, NIH","releaseDate":"2013-10-16","stats":{"geneCounts":{"proteinCoding":11,"total":11}}},"assemblyInfo":{"assemblyLevel":"Complete Genome","assemblyName":"ASM3789938v1","assemblyStatus":"current","assemblyType":"haploid","releaseDate":"2013-10-16","submitter":"on behalf of JCVI/WHO Collaborating Centre for Reference and Research on Influenza, Australia/NCBI, National Center for Biotechnology Information, NIH"},"assemblyStats":{"contigL50":4,"contigN50":1847,"gcCount":"5642","gcPercent":40.0,"numberOfComponentSequences":8,"numberOfContigs":8,"numberOfScaffolds":8,"scaffoldL50":4,"scaffoldN50":1847,"totalNumberOfChromosomes":8,"totalSequenceLength":"14020","totalUngappedLength":"14020"},"currentAccession":"GCA_037899385.1","organism":{"organismName":"Influenza B virus (B/Brisbane/14/2008)","taxId":1296714},"sourceDatabase":"SOURCE_DATABASE_GENBANK"}
{"accession":"GCA_037899435.1","annotationInfo":{"name":"Annotation submitted by on behalf of JCVI/WHO Collaborating Centre for Reference and Research on Influenza, Australia/NCBI, National Center for Biotechnology Information, NIH","provider":"on behalf of JCVI/WHO Collaborating Centre for Reference and Research on Influenza, Australia/NCBI, National Center for Biotechnology Information, NIH","releaseDate":"2013-10-16","stats":{"geneCounts":{"proteinCoding":11,"total":11}}},"assemblyInfo":{"assemblyLevel":"Complete Genome","assemblyName":"ASM3789943v1","assemblyStatus":"current","assemblyType":"haploid","releaseDate":"2013-10-16","submitter":"on behalf of JCVI/WHO Collaborating Centre for Reference and Research on Influenza, Australia/NCBI, National Center for Biotechnology Information, NIH"},"assemblyStats":{"contigL50":4,"contigN50":1836,"gcCount":"5746","gcPercent":40.0,"numberOfComponentSequences":8,"numberOfContigs":8,"numberOfScaffolds":8,"scaffoldL50":4,"scaffoldN50":1836,"totalNumberOfChromosomes":8,"totalSequenceLength":"14297","totalUngappedLength":"14297"},"currentAccession":"GCA_037899435.1","organism":{"organismName":"Influenza B virus (B/Brisbane/17/2008)","taxId":1296722},"sourceDatabase":"SOURCE_DATABASE_GENBANK"}
{"accession":"GCA_037899565.1","annotationInfo":{"name":"Annotation submitted by on behalf of JCVI/WHO Collaborating Centre for Reference and Research on Influenza, Australia/NCBI, National Center for Biotechnology Information, NIH","provider":"on behalf of JCVI/WHO Collaborating Centre for Reference and Research on Influenza, Australia/NCBI, National Center for Biotechnology Information, NIH","releaseDate":"2013-10-15","stats":{"geneCounts":{"proteinCoding":11,"total":11}}},"assemblyInfo":{"assemblyLevel":"Complete Genome","assemblyName":"ASM3789956v1","assemblyStatus":"current","assemblyType":"haploid","releaseDate":"2013-10-15","submitter":"on behalf of JCVI/WHO Collaborating Centre for Reference and Research on Influenza, Australia/NCBI, National Center for Biotechnology Information, NIH"},"assemblyStats":{"contigL50":4,"contigN50":1850,"gcCount":"5683","gcPercent":40.5,"numberOfComponentSequences":8,"numberOfContigs":8,"numberOfScaffolds":8,"scaffoldL50":4,"scaffoldN50":1850,"totalNumberOfChromosomes":8,"totalSequenceLength":"14089","totalUngappedLength":"14089"},"currentAccession":"GCA_037899565.1","organism":{"organismName":"Influenza B virus (B/Auckland/6/2008)","taxId":1275686},"sourceDatabase":"SOURCE_DATABASE_GENBANK"}
{"accession":"GCA_037899615.1","annotationInfo":{"name":"Annotation submitted by on behalf of JCVI/WHO Collaborating Centre for Reference and Research on Influenza, Australia/NCBI, National Center for Biotechnology Information, NIH","provider":"on behalf of JCVI/WHO Collaborating Centre for Reference and Research on Influenza, Australia/NCBI, National Center for Biotechnology Information, NIH","releaseDate":"2013-10-16","stats":{"geneCounts":{"proteinCoding":11,"total":11}}},"assemblyInfo":{"assemblyLevel":"Complete Genome","assemblyName":"ASM3789961v1","assemblyStatus":"current","assemblyType":"haploid","releaseDate":"2013-10-16","submitter":"on behalf of JCVI/WHO Collaborating Centre for Reference and Research on Influenza, Australia/NCBI, National Center for Biotechnology Information, NIH"},"assemblyStats":{"contigL50":4,"contigN50":1836,"gcCount":"5749","gcPercent":40.0,"numberOfComponentSequences":8,"numberOfContigs":8,"numberOfScaffolds":8,"scaffoldL50":4,"scaffoldN50":1836,"totalNumberOfChromosomes":8,"totalSequenceLength":"14285","totalUngappedLength":"14285"},"currentAccession":"GCA_037899615.1","organism":{"organismName":"Influenza B virus (B/Brisbane/21/2008)","taxId":1296732},"sourceDatabase":"SOURCE_DATABASE_GENBANK"}
{"accession":"GCA_037899645.1","annotationInfo":{"name":"Annotation submitted by on behalf of JCVI/WHO Collaborating Centre for Reference and Research on Influenza, Australia/NCBI, National Center for Biotechnology Information, NIH","provider":"on behalf of JCVI/WHO Collaborating Centre for Reference and Research on Influenza, Australia/NCBI, National Center for Biotechnology Information, NIH","releaseDate":"2013-10-15","stats":{"geneCounts":{"proteinCoding":11,"total":11}}},"assemblyInfo":{"assemblyLevel":"Complete Genome","assemblyName":"ASM3789964v1","assemblyStatus":"current","assemblyType":"haploid","releaseDate":"2013-10-15","submitter":"on behalf of JCVI/WHO Collaborating Centre for Reference and Research on Influenza, Australia/NCBI, National Center for Biotechnology Information, NIH"},"assemblyStats":{"contigL50":4,"contigN50":1847,"gcCount":"5676","gcPercent":40.5,"numberOfComponentSequences":8,"numberOfContigs":8,"numberOfScaffolds":8,"scaffoldL50":4,"scaffoldN50":1847,"totalNumberOfChromosomes":8,"totalSequenceLength":"14082","totalUngappedLength":"14082"},"currentAccession":"GCA_037899645.1","organism":{"organismName":"Influenza B virus (B/Christchurch/3/2008)","taxId":1296787},"sourceDatabase":"SOURCE_DATABASE_GENBANK"}
{"accession":"GCA_037899655.1","annotationInfo":{"name":"Annotation submitted by on behalf of JCVI/WHO Collaborating Centre for Reference and Research on Influenza, Australia/NCBI, National Center for Biotechnology Information, NIH","provider":"on behalf of JCVI/WHO Collaborating Centre for Reference and Research on Influenza, Australia/NCBI, National Center for Biotechnology Information, NIH","releaseDate":"2013-10-15","stats":{"geneCounts":{"proteinCoding":11,"total":11}}},"assemblyInfo":{"assemblyLevel":"Complete Genome","assemblyName":"ASM3789965v1","assemblyStatus":"current","assemblyType":"haploid","releaseDate":"2013-10-15","submitter":"on behalf of JCVI/WHO Collaborating Centre for Reference and Research on Influenza, Australia/NCBI, National Center for Biotechnology Information, NIH"},"assemblyStats":{"contigL50":4,"contigN50":1850,"gcCount":"5649","gcPercent":40.5,"numberOfComponentSequences":8,"numberOfContigs":8,"numberOfScaffolds":8,"scaffoldL50":4,"scaffoldN50":1850,"totalNumberOfChromosomes":8,"totalSequenceLength":"13980","totalUngappedLength":"13980"},"currentAccession":"GCA_037899655.1","organism":{"organismName":"Influenza B virus (B/Auckland/10/2008)","taxId":1275688},"sourceDatabase":"SOURCE_DATABASE_GENBANK"}
{"accession":"GCA_037899705.1","annotationInfo":{"name":"Annotation submitted by on behalf of JCVI/WHO Collaborating Centre for Reference and Research on Influenza, Australia/NCBI, National Center for Biotechnology Information, NIH","provider":"on behalf of JCVI/WHO Collaborating Centre for Reference and Research on Influenza, Australia/NCBI, National Center for Biotechnology Information, NIH","releaseDate":"2013-10-16","stats":{"geneCounts":{"proteinCoding":11,"total":11}}},"assemblyInfo":{"assemblyLevel":"Complete Genome","assemblyName":"ASM3789970v1","assemblyStatus":"current","assemblyType":"haploid","releaseDate":"2013-10-16","submitter":"on behalf of JCVI/WHO Collaborating Centre for Reference and Research on Influenza, Australia/NCBI, National Center for Biotechnology Information, NIH"},"assemblyStats":{"contigL50":4,"contigN50":1829,"gcCount":"5732","gcPercent":40.0,"numberOfComponentSequences":8,"numberOfContigs":8,"numberOfScaffolds":8,"scaffoldL50":4,"scaffoldN50":1829,"totalNumberOfChromosomes":8,"totalSequenceLength":"14271","totalUngappedLength":"14271"},"currentAccession":"GCA_037899705.1","organism":{"organismName":"Influenza B virus (B/Auckland/12/2008)","taxId":1296679},"sourceDatabase":"SOURCE_DATABASE_GENBANK"}
{"accession":"GCA_037899745.1","annotationInfo":{"name":"Annotation submitted by on behalf of JCVI/WHO Collaborating Centre for Reference and Research on Influenza, Australia/NCBI, National Center for Biotechnology Information, NIH","provider":"on behalf of JCVI/WHO Collaborating Centre for Reference and Research on Influenza, Australia/NCBI, National Center for Biotechnology Information, NIH","releaseDate":"2013-10-16","stats":{"geneCounts":{"proteinCoding":11,"total":11}}},"assemblyInfo":{"assemblyLevel":"Complete Genome","assemblyName":"ASM3789974v1","assemblyStatus":"current","assemblyType":"haploid","releaseDate":"2013-10-16","submitter":"on behalf of JCVI/WHO Collaborating Centre for Reference and Research on Influenza, Australia/NCBI, National Center for Biotechnology Information, NIH"},"assemblyStats":{"contigL50":4,"contigN50":1829,"gcCount":"5729","gcPercent":40.0,"numberOfComponentSequences":8,"numberOfContigs":8,"numberOfScaffolds":8,"scaffoldL50":4,"scaffoldN50":1829,"totalNumberOfChromosomes":8,"totalSequenceLength":"14270","totalUngappedLength":"14270"},"currentAccession":"GCA_037899745.1","organism":{"organismName":"Influenza B virus (B/Brisbane/22/2008)","taxId":1296733},"sourceDatabase":"SOURCE_DATABASE_GENBANK"}
{"accession":"GCA_037899815.1","annotationInfo":{"name":"Annotation submitted by on behalf of JCVI/WHO Collaborating Centre for Reference and Research on Influenza, Australia/NCBI, National Center for Biotechnology Information, NIH","provider":"on behalf of JCVI/WHO Collaborating Centre for Reference and Research on Influenza, Australia/NCBI, National Center for Biotechnology Information, NIH","releaseDate":"2013-10-15","stats":{"geneCounts":{"proteinCoding":11,"total":11}}},"assemblyInfo":{"assemblyLevel":"Complete Genome","assemblyName":"ASM3789981v1","assemblyStatus":"current","assemblyType":"haploid","releaseDate":"2013-10-15","submitter":"on behalf of JCVI/WHO Collaborating Centre for Reference and Research on Influenza, Australia/NCBI, National Center for Biotechnology Information, NIH"},"assemblyStats":{"contigL50":4,"contigN50":1850,"gcCount":"5668","gcPercent":40.5,"numberOfComponentSequences":8,"numberOfContigs":8,"numberOfScaffolds":8,"scaffoldL50":4,"scaffoldN50":1850,"totalNumberOfChromosomes":8,"totalSequenceLength":"14027","totalUngappedLength":"14027"},"currentAccession":"GCA_037899815.1","organism":{"organismName":"Influenza B virus (B/Auckland/23/2008)","taxId":1275693},"sourceDatabase":"SOURCE_DATABASE_GENBANK"}
{"accession":"GCA_037899905.1","annotationInfo":{"name":"Annotation submitted by on behalf of JCVI/WHO Collaborating Centre for Reference and Research on Influenza, Australia/NCBI, National Center for Biotechnology Information, NIH","provider":"on behalf of JCVI/WHO Collaborating Centre for Reference and Research on Influenza, Australia/NCBI, National Center for Biotechnology Information, NIH","releaseDate":"2013-10-16","stats":{"geneCounts":{"proteinCoding":11,"total":11}}},"assemblyInfo":{"assemblyLevel":"Complete Genome","assemblyName":"ASM3789990v1","assemblyStatus":"current","assemblyType":"haploid","releaseDate":"2013-10-16","submitter":"on behalf of JCVI/WHO Collaborating Centre for Reference and Research on Influenza, Australia/NCBI, National Center for Biotechnology Information, NIH"},"assemblyStats":{"contigL50":4,"contigN50":1836,"gcCount":"5750","gcPercent":40.0,"numberOfComponentSequences":8,"numberOfContigs":8,"numberOfScaffolds":8,"scaffoldL50":4,"scaffoldN50":1836,"totalNumberOfChromosomes":8,"totalSequenceLength":"14297","totalUngappedLength":"14297"},"currentAccession":"GCA_037899905.1","organism":{"organismName":"Influenza B virus (B/Brisbane/31/2008)","taxId":1296747},"sourceDatabase":"SOURCE_DATABASE_GENBANK"}
{"accession":"GCA_037899955.1","annotationInfo":{"name":"Annotation submitted by on behalf of JCVI/WHO Collaborating Centre for Reference and Research on Influenza, Australia/NCBI, National Center for Biotechnology Information, NIH","provider":"on behalf of JCVI/WHO Collaborating Centre for Reference and Research on Influenza, Australia/NCBI, National Center for Biotechnology Information, NIH","releaseDate":"2013-10-15","stats":{"geneCounts":{"proteinCoding":11,"total":11}}},"assemblyInfo":{"assemblyLevel":"Complete Genome","assemblyName":"ASM3789995v1","assemblyStatus":"current","assemblyType":"haploid","releaseDate":"2013-10-15","submitter":"on behalf of JCVI/WHO Collaborating Centre for Reference and Research on Influenza, Australia/NCBI, National Center for Biotechnology Information, NIH"},"assemblyStats":{"contigL50":4,"contigN50":1850,"gcCount":"5687","gcPercent":40.5,"numberOfComponentSequences":8,"numberOfContigs":8,"numberOfScaffolds":8,"scaffoldL50":4,"scaffoldN50":1850,"totalNumberOfChromosomes":8,"totalSequenceLength":"14102","totalUngappedLength":"14102"},"currentAccession":"GCA_037899955.1","organism":{"organismName":"Influenza B virus (B/Brisbane/45/2008)","taxId":1275694},"sourceDatabase":"SOURCE_DATABASE_GENBANK"}
{"accession":"GCA_037900015.1","annotationInfo":{"name":"Annotation submitted by on behalf of JCVI/WHO Collaborating Centre for Reference and Research on Influenza, Australia/NCBI, National Center for Biotechnology Information, NIH","provider":"on behalf of JCVI/WHO Collaborating Centre for Reference and Research on Influenza, Australia/NCBI, National Center for Biotechnology Information, NIH","releaseDate":"2013-10-16","stats":{"geneCounts":{"proteinCoding":11,"total":11}}},"assemblyInfo":{"assemblyLevel":"Complete Genome","assemblyName":"ASM3790001v1","assemblyStatus":"current","assemblyType":"haploid","releaseDate":"2013-10-16","submitter":"on behalf of JCVI/WHO Collaborating Centre for Reference and Research on Influenza, Australia/NCBI, National Center for Biotechnology Information, NIH"},"assemblyStats":{"contigL50":4,"contigN50":1790,"gcCount":"5619","gcPercent":40.5,"numberOfComponentSequences":8,"numberOfContigs":8,"numberOfScaffolds":8,"scaffoldL50":4,"scaffoldN50":1790,"totalNumberOfChromosomes":8,"totalSequenceLength":"13928","totalUngappedLength":"13928"},"currentAccession":"GCA_037900015.1","organism":{"organismName":"Influenza B virus (B/Auckland/33/2008)","taxId":1296687},"sourceDatabase":"SOURCE_DATABASE_GENBANK"}
{"accession":"GCA_037900065.1","annotationInfo":{"name":"Annotation submitted by on behalf of JCVI/WHO Collaborating Centre for Reference and Research on Influenza, Australia/NCBI, National Center for Biotechnology Information, NIH","provider":"on behalf of JCVI/WHO Collaborating Centre for Reference and Research on Influenza, Australia/NCBI, National Center for Biotechnology Information, NIH","releaseDate":"2013-10-15","stats":{"geneCounts":{"proteinCoding":11,"total":11}}},"assemblyInfo":{"assemblyLevel":"Complete Genome","assemblyName":"ASM3790006v1","assemblyStatus":"current","assemblyType":"haploid","releaseDate":"2013-10-15","submitter":"on behalf of JCVI/WHO Collaborating Centre for Reference and Research on Influenza, Australia/NCBI, National Center for Biotechnology Information, NIH"},"assemblyStats":{"contigL50":4,"contigN50":1850,"gcCount":"5642","gcPercent":40.5,"numberOfComponentSequences":8,"numberOfContigs":8,"numberOfScaffolds":8,"scaffoldL50":4,"scaffoldN50":1850,"totalNumberOfChromosomes":8,"totalSequenceLength":"13941","totalUngappedLength":"13941"},"currentAccession":"GCA_037900065.1","organism":{"organismName":"Influenza B virus (B/Auckland/36/2008)","taxId":1275696},"sourceDatabase":"SOURCE_DATABASE_GENBANK"}
{"accession":"GCA_037900095.1","annotationInfo":{"name":"Annotation submitted by on behalf of JCVI/WHO Collaborating Centre for Reference and Research on Influenza, Australia/NCBI, National Center for Biotechnology Information, NIH","provider":"on behalf of JCVI/WHO Collaborating Centre for Reference and Research on Influenza, Australia/NCBI, National Center for Biotechnology Information, NIH","releaseDate":"2013-10-15","stats":{"geneCounts":{"proteinCoding":11,"total":11}}},"assemblyInfo":{"assemblyLevel":"Complete Genome","assemblyName":"ASM3790009v1","assemblyStatus":"current","assemblyType":"haploid","releaseDate":"2013-10-15","submitter":"on behalf of JCVI/WHO Collaborating Centre for Reference and Research on Influenza, Australia/NCBI, National Center for Biotechnology Information, NIH"},"assemblyStats":{"contigL50":4,"contigN50":1847,"gcCount":"5656","gcPercent":40.5,"numberOfComponentSequences":8,"numberOfContigs":8,"numberOfScaffolds":8,"scaffoldL50":4,"scaffoldN50":1847,"totalNumberOfChromosomes":8,"totalSequenceLength":"14043","totalUngappedLength":"14043"},"currentAccession":"GCA_037900095.1","organism":{"organismName":"Influenza B virus (B/Brisbane/40/2008)","taxId":1296754},"sourceDatabase":"SOURCE_DATABASE_GENBANK"}
{"accession":"GCA_037900105.1","annotationInfo":{"name":"Annotation submitted by on behalf of JCVI/WHO Collaborating Centre for Reference and Research on Influenza, Australia/NCBI, National Center for Biotechnology Information, NIH","provider":"on behalf of JCVI/WHO Collaborating Centre for Reference and Research on Influenza, Australia/NCBI, National Center for Biotechnology Information, NIH","releaseDate":"2013-10-15","stats":{"geneCounts":{"proteinCoding":11,"total":11}}},"assemblyInfo":{"assemblyLevel":"Complete Genome","assemblyName":"ASM3790010v1","assemblyStatus":"current","assemblyType":"haploid","releaseDate":"2013-10-15","submitter":"on behalf of JCVI/WHO Collaborating Centre for Reference and Research on Influenza, Australia/NCBI, National Center for Biotechnology Information, NIH"},"assemblyStats":{"contigL50":4,"contigN50":1847,"gcCount":"5673","gcPercent":40.5,"numberOfComponentSequences":8,"numberOfContigs":8,"numberOfScaffolds":8,"scaffoldL50":4,"scaffoldN50":1847,"totalNumberOfChromosomes":8,"totalSequenceLength":"14091","totalUngappedLength":"14091"},"currentAccession":"GCA_037900105.1","organism":{"organismName":"Influenza B virus (B/Auckland/41/2008)","taxId":1296689},"sourceDatabase":"SOURCE_DATABASE_GENBANK"}
{"accession":"GCA_037900125.1","annotationInfo":{"name":"Annotation submitted by on behalf of JCVI/WHO Collaborating Centre for Reference and Research on Influenza, Australia/NCBI, National Center for Biotechnology Information, NIH","provider":"on behalf of JCVI/WHO Collaborating Centre for Reference and Research on Influenza, Australia/NCBI, National Center for Biotechnology Information, NIH","releaseDate":"2013-10-15","stats":{"geneCounts":{"proteinCoding":11,"total":11}}},"assemblyInfo":{"assemblyLevel":"Complete Genome","assemblyName":"ASM3790012v1","assemblyStatus":"current","assemblyType":"haploid","releaseDate":"2013-10-15","submitter":"on behalf of JCVI/WHO Collaborating Centre for Reference and Research on Influenza, Australia/NCBI, National Center for Biotechnology Information, NIH"},"assemblyStats":{"contigL50":4,"contigN50":1850,"gcCount":"5650","gcPercent":40.5,"numberOfComponentSequences":8,"numberOfContigs":8,"numberOfScaffolds":8,"scaffoldL50":4,"scaffoldN50":1850,"totalNumberOfChromosomes":8,"totalSequenceLength":"13988","totalUngappedLength":"13988"},"currentAccession":"GCA_037900125.1","organism":{"organismName":"Influenza B virus (B/Auckland/48/2008)","taxId":1275699},"sourceDatabase":"SOURCE_DATABASE_GENBANK"}
{"accession":"GCA_037900135.1","annotationInfo":{"name":"Annotation submitted by on behalf of JCVI/WHO Collaborating Centre for Reference and Research on Influenza, Australia/NCBI, National Center for Biotechnology Information, NIH","provider":"on behalf of JCVI/WHO Collaborating Centre for Reference and Research on Influenza, Australia/NCBI, National Center for Biotechnology Information, NIH","releaseDate":"2013-10-16","stats":{"geneCounts":{"proteinCoding":11,"total":11}}},"assemblyInfo":{"assemblyLevel":"Complete Genome","assemblyName":"ASM3790013v1","assemblyStatus":"current","assemblyType":"haploid","releaseDate":"2013-10-16","submitter":"on behalf of JCVI/WHO Collaborating Centre for Reference and Research on Influenza, Australia/NCBI, National Center for Biotechnology Information, NIH"},"assemblyStats":{"contigL50":4,"contigN50":1847,"gcCount":"5626","gcPercent":40.5,"numberOfComponentSequences":8,"numberOfContigs":8,"numberOfScaffolds":8,"scaffoldL50":4,"scaffoldN50":1847,"totalNumberOfChromosomes":8,"totalSequenceLength":"13952","totalUngappedLength":"13952"},"currentAccession":"GCA_037900135.1","organism":{"organismName":"Influenza B virus (B/Brisbane/30/2008)","taxId":1296745},"sourceDatabase":"SOURCE_DATABASE_GENBANK"}
{"accession":"GCA_037900175.1","annotationInfo":{"name":"Annotation submitted by on behalf of JCVI/WHO Collaborating Centre for Reference and Research on Influenza, Australia/NCBI, National Center for Biotechnology Information, NIH","provider":"on behalf of JCVI/WHO Collaborating Centre for Reference and Research on Influenza, Australia/NCBI, National Center for Biotechnology Information, NIH","releaseDate":"2013-10-16","stats":{"geneCounts":{"proteinCoding":11,"total":11}}},"assemblyInfo":{"assemblyLevel":"Complete Genome","assemblyName":"ASM3790017v1","assemblyStatus":"current","assemblyType":"haploid","releaseDate":"2013-10-16","submitter":"on behalf of JCVI/WHO Collaborating Centre for Reference and Research on Influenza, Australia/NCBI, National Center for Biotechnology Information, NIH"},"assemblyStats":{"contigL50":4,"contigN50":1829,"gcCount":"5726","gcPercent":40.0,"numberOfComponentSequences":8,"numberOfContigs":8,"numberOfScaffolds":8,"scaffoldL50":4,"scaffoldN50":1829,"totalNumberOfChromosomes":8,"totalSequenceLength":"14259","totalUngappedLength":"14259"},"currentAccession":"GCA_037900175.1","organism":{"organismName":"Influenza B virus (B/Auckland/63/2008)","taxId":1296690},"sourceDatabase":"SOURCE_DATABASE_GENBANK"}
{"accession":"GCA_037900185.1","annotationInfo":{"name":"Annotation submitted by on behalf of JCVI/WHO Collaborating Centre for Reference and Research on Influenza, Australia/NCBI, National Center for Biotechnology Information, NIH","provider":"on behalf of JCVI/WHO Collaborating Centre for Reference and Research on Influenza, Australia/NCBI, National Center for Biotechnology Information, NIH","releaseDate":"2013-11-01","stats":{"geneCounts":{"proteinCoding":11,"total":11}}},"assemblyInfo":{"assemblyLevel":"Chromosome","assemblyName":"ASM3790018v1","assemblyStatus":"current","assemblyType":"haploid","releaseDate":"2013-11-01","submitter":"on behalf of JCVI/WHO Collaborating Centre for Reference and Research on Influenza, Australia/NCBI, National Center for Biotechnology Information, NIH"},"assemblyStats":{"contigL50":4,"contigN50":1683,"gcCount":"5576","gcPercent":40.5,"numberOfComponentSequences":8,"numberOfContigs":10,"numberOfScaffolds":8,"scaffoldL50":4,"scaffoldN50":1755,"totalNumberOfChromosomes":8,"totalSequenceLength":"13860","totalUngappedLength":"13787"},"currentAccession":"GCA_037900185.1","organism":{"organismName":"Influenza B virus (B/Christchurch/13/2008)","taxId":1296773},"sourceDatabase":"SOURCE_DATABASE_GENBANK"}
{"accession":"GCA_037900305.1","annotationInfo":{"name":"Annotation submitted by on behalf of JCVI/WHO Collaborating Centre for Reference and Research on Influenza, Australia/NCBI, National Center for Biotechnology Information, NIH","provider":"on behalf of JCVI/WHO Collaborating Centre for Reference and Research on Influenza, Australia/NCBI, National Center for Biotechnology Information, NIH","releaseDate":"2013-10-16","stats":{"geneCounts":{"proteinCoding":11,"total":11}}},"assemblyInfo":{"assemblyLevel":"Complete Genome","assemblyName":"ASM3790030v1","assemblyStatus":"current","assemblyType":"haploid","releaseDate":"2013-10-16","submitter":"on behalf of JCVI/WHO Collaborating Centre for Reference and Research on Influenza, Australia/NCBI, National Center for Biotechnology Information, NIH"},"assemblyStats":{"contigL50":4,"contigN50":1829,"gcCount":"5731","gcPercent":40.0,"numberOfComponentSequences":8,"numberOfContigs":8,"numberOfScaffolds":8,"scaffoldL50":4,"scaffoldN50":1829,"totalNumberOfChromosomes":8,"totalSequenceLength":"14288","totalUngappedLength":"14288"},"currentAccession":"GCA_037900305.1","organism":{"organismName":"Influenza B virus (B/Brisbane/34/2008)","taxId":1296750},"sourceDatabase":"SOURCE_DATABASE_GENBANK"}
{"accession":"GCA_037900335.1","annotationInfo":{"name":"Annotation submitted by on behalf of JCVI/WHO Collaborating Centre for Reference and Research on Influenza, Australia/NCBI, National Center for Biotechnology Information, NIH","provider":"on behalf of JCVI/WHO Collaborating Centre for Reference and Research on Influenza, Australia/NCBI, National Center for Biotechnology Information, NIH","releaseDate":"2013-10-15","stats":{"geneCounts":{"proteinCoding":11,"total":11}}},"assemblyInfo":{"assemblyLevel":"Complete Genome","assemblyName":"ASM3790033v1","assemblyStatus":"current","assemblyType":"haploid","releaseDate":"2013-10-15","submitter":"on behalf of JCVI/WHO Collaborating Centre for Reference and Research on Influenza, Australia/NCBI, National Center for Biotechnology Information, NIH"},"assemblyStats":{"contigL50":4,"contigN50":1848,"gcCount":"5727","gcPercent":40.0,"numberOfComponentSequences":8,"numberOfContigs":8,"numberOfScaffolds":8,"scaffoldL50":4,"scaffoldN50":1848,"totalNumberOfChromosomes":8,"totalSequenceLength":"14291","totalUngappedLength":"14291"},"currentAccession":"GCA_037900335.1","organism":{"organismName":"Influenza B virus (B/Brisbane/54/2008)","taxId":1275703},"sourceDatabase":"SOURCE_DATABASE_GENBANK"}
{"accession":"GCA_037900355.1","annotationInfo":{"name":"Annotation submitted by on behalf of JCVI/WHO Collaborating Centre for Reference and Research on Influenza, Australia/NCBI, National Center for Biotechnology Information, NIH","provider":"on behalf of JCVI/WHO Collaborating Centre for Reference and Research on Influenza, Australia/NCBI, National Center for Biotechnology Information, NIH","releaseDate":"2013-10-15","stats":{"geneCounts":{"proteinCoding":11,"total":11}}},"assemblyInfo":{"assemblyLevel":"Complete Genome","assemblyName":"ASM3790035v1","assemblyStatus":"current","assemblyType":"haploid","releaseDate":"2013-10-15","submitter":"on behalf of JCVI/WHO Collaborating Centre for Reference and Research on Influenza, Australia/NCBI, National Center for Biotechnology Information, NIH"},"assemblyStats":{"contigL50":4,"contigN50":1850,"gcCount":"5687","gcPercent":40.5,"numberOfComponentSequences":8,"numberOfContigs":8,"numberOfScaffolds":8,"scaffoldL50":4,"scaffoldN50":1850,"totalNumberOfChromosomes":8,"totalSequenceLength":"14102","totalUngappedLength":"14102"},"currentAccession":"GCA_037900355.1","organism":{"organismName":"Influenza B virus (B/Brisbane/102/2008)","taxId":1275705},"sourceDatabase":"SOURCE_DATABASE_GENBANK"}
{"accession":"GCA_037900365.1","annotationInfo":{"name":"Annotation submitted by on behalf of JCVI/WHO Collaborating Centre for Reference and Research on Influenza, Australia/NCBI, National Center for Biotechnology Information, NIH","provider":"on behalf of JCVI/WHO Collaborating Centre for Reference and Research on Influenza, Australia/NCBI, National Center for Biotechnology Information, NIH","releaseDate":"2013-10-15","stats":{"geneCounts":{"proteinCoding":11,"total":11}}},"assemblyInfo":{"assemblyLevel":"Complete Genome","assemblyName":"ASM3790036v1","assemblyStatus":"current","assemblyType":"haploid","releaseDate":"2013-10-15","submitter":"on behalf of JCVI/WHO Collaborating Centre for Reference and Research on Influenza, Australia/NCBI, National Center for Biotechnology Information, NIH"},"assemblyStats":{"contigL50":4,"contigN50":1850,"gcCount":"5656","gcPercent":40.5,"numberOfComponentSequences":8,"numberOfContigs":8,"numberOfScaffolds":8,"scaffoldL50":4,"scaffoldN50":1850,"totalNumberOfChromosomes":8,"totalSequenceLength":"14015","totalUngappedLength":"14015"},"currentAccession":"GCA_037900365.1","organism":{"organismName":"Influenza B virus (B/Auckland/64/2008)","taxId":1275704},"sourceDatabase":"SOURCE_DATABASE_GENBANK"}
{"accession":"GCA_037900375.1","annotationInfo":{"name":"Annotation submitted by on behalf of JCVI/WHO Collaborating Centre for Reference and Research on Influenza, Australia/NCBI, National Center for Biotechnology Information, NIH","provider":"on behalf of JCVI/WHO Collaborating Centre for Reference and Research on Influenza, Australia/NCBI, National Center for Biotechnology Information, NIH","releaseDate":"2013-10-16","stats":{"geneCounts":{"proteinCoding":11,"total":11}}},"assemblyInfo":{"assemblyLevel":"Complete Genome","assemblyName":"ASM3790037v1","assemblyStatus":"current","assemblyType":"haploid","releaseDate":"2013-10-16","submitter":"on behalf of JCVI/WHO Collaborating Centre for Reference and Research on Influenza, Australia/NCBI, National Center for Biotechnology Information, NIH"},"assemblyStats":{"contigL50":4,"contigN50":1829,"gcCount":"5730","gcPercent":40.0,"numberOfComponentSequences":8,"numberOfContigs":8,"numberOfScaffolds":8,"scaffoldL50":4,"scaffoldN50":1829,"totalNumberOfChromosomes":8,"totalSequenceLength":"14271","totalUngappedLength":"14271"},"currentAccession":"GCA_037900375.1","organism":{"organismName":"Influenza B virus (B/Brisbane/48/2008)","taxId":1296756},"sourceDatabase":"SOURCE_DATABASE_GENBANK"}
{"accession":"GCA_037900385.1","annotationInfo":{"name":"Annotation submitted by on behalf of JCVI/WHO Collaborating Centre for Reference and Research on Influenza, Australia/NCBI, National Center for Biotechnology Information, NIH","provider":"on behalf of JCVI/WHO Collaborating Centre for Reference and Research on Influenza, Australia/NCBI, National Center for Biotechnology Information, NIH","releaseDate":"2013-11-01","stats":{"geneCounts":{"proteinCoding":11,"total":11}}},"assemblyInfo":{"assemblyLevel":"Chromosome","assemblyName":"ASM3790038v1","assemblyStatus":"current","assemblyType":"haploid","releaseDate":"2013-11-01","submitter":"on behalf of JCVI/WHO Collaborating Centre for Reference and Research on Influenza, Australia/NCBI, National Center for Biotechnology Information, NIH"},"assemblyStats":{"contigL50":4,"contigN50":1755,"gcCount":"5454","gcPercent":40.0,"numberOfComponentSequences":8,"numberOfContigs":9,"numberOfScaffolds":8,"scaffoldL50":4,"scaffoldN50":1782,"totalNumberOfChromosomes":8,"totalSequenceLength":"14173","totalUngappedLength":"13550"},"currentAccession":"GCA_037900385.1","organism":{"organismName":"Influenza B virus (B/Christchurch/29/2008)","taxId":1296786},"sourceDatabase":"SOURCE_DATABASE_GENBANK"}
{"accession":"GCA_037900425.1","annotationInfo":{"name":"Annotation submitted by on behalf of JCVI/WHO Collaborating Centre for Reference and Research on Influenza, Australia/NCBI, National Center for Biotechnology Information, NIH","provider":"on behalf of JCVI/WHO Collaborating Centre for Reference and Research on Influenza, Australia/NCBI, National Center for Biotechnology Information, NIH","releaseDate":"2013-10-16","stats":{"geneCounts":{"proteinCoding":11,"total":11}}},"assemblyInfo":{"assemblyLevel":"Complete Genome","assemblyName":"ASM3790042v1","assemblyStatus":"current","assemblyType":"haploid","releaseDate":"2013-10-16","submitter":"on behalf of JCVI/WHO Collaborating Centre for Reference and Research on Influenza, Australia/NCBI, National Center for Biotechnology Information, NIH"},"assemblyStats":{"contigL50":4,"contigN50":1836,"gcCount":"5705","gcPercent":40.5,"numberOfComponentSequences":8,"numberOfContigs":8,"numberOfScaffolds":8,"scaffoldL50":4,"scaffoldN50":1836,"totalNumberOfChromosomes":8,"totalSequenceLength":"14117","totalUngappedLength":"14117"},"currentAccession":"GCA_037900425.1","organism":{"organismName":"Influenza B virus (B/Brisbane/80/2008)","taxId":1296764},"sourceDatabase":"SOURCE_DATABASE_GENBANK"}
{"accession":"GCA_037900435.1","annotationInfo":{"name":"Annotation submitted by on behalf of JCVI/WHO Collaborating Centre for Reference and Research on Influenza, Australia/NCBI, National Center for Biotechnology Information, NIH","provider":"on behalf of JCVI/WHO Collaborating Centre for Reference and Research on Influenza, Australia/NCBI, National Center for Biotechnology Information, NIH","releaseDate":"2013-10-15","stats":{"geneCounts":{"proteinCoding":11,"total":11}}},"assemblyInfo":{"assemblyLevel":"Complete Genome","assemblyName":"ASM3790043v1","assemblyStatus":"current","assemblyType":"haploid","releaseDate":"2013-10-15","submitter":"on behalf of JCVI/WHO Collaborating Centre for Reference and Research on Influenza, Australia/NCBI, National Center for Biotechnology Information, NIH"},"assemblyStats":{"contigL50":4,"contigN50":1850,"gcCount":"5717","gcPercent":40.5,"numberOfComponentSequences":8,"numberOfContigs":8,"numberOfScaffolds":8,"scaffoldL50":4,"scaffoldN50":1850,"totalNumberOfChromosomes":8,"totalSequenceLength":"14191","totalUngappedLength":"14191"},"currentAccession":"GCA_037900435.1","organism":{"organismName":"Influenza B virus (B/Brisbane/55/2008)","taxId":1275708},"sourceDatabase":"SOURCE_DATABASE_GENBANK"}
{"accession":"GCA_037900445.1","annotationInfo":{"name":"Annotation submitted by on behalf of JCVI/WHO Collaborating Centre for Reference and Research on Influenza, Australia/NCBI, National Center for Biotechnology Information, NIH","provider":"on behalf of JCVI/WHO Collaborating Centre for Reference and Research on Influenza, Australia/NCBI, National Center for Biotechnology Information, NIH","releaseDate":"2013-10-15","stats":{"geneCounts":{"proteinCoding":11,"total":11}}},"assemblyInfo":{"assemblyLevel":"Complete Genome","assemblyName":"ASM3790044v1","assemblyStatus":"current","assemblyType":"haploid","releaseDate":"2013-10-15","submitter":"on behalf of JCVI/WHO Collaborating Centre for Reference and Research on Influenza, Australia/NCBI, National Center for Biotechnology Information, NIH"},"assemblyStats":{"contigL50":4,"contigN50":1850,"gcCount":"5680","gcPercent":40.5,"numberOfComponentSequences":8,"numberOfContigs":8,"numberOfScaffolds":8,"scaffoldL50":4,"scaffoldN50":1850,"totalNumberOfChromosomes":8,"totalSequenceLength":"14089","totalUngappedLength":"14089"},"currentAccession":"GCA_037900445.1","organism":{"organismName":"Influenza B virus (B/Brisbane/138/2008)","taxId":1275709},"sourceDatabase":"SOURCE_DATABASE_GENBANK"}
{"accession":"GCA_037900475.1","annotationInfo":{"name":"Annotation submitted by on behalf of JCVI/WHO Collaborating Centre for Reference and Research on Influenza, Australia/NCBI, National Center for Biotechnology Information, NIH","provider":"on behalf of JCVI/WHO Collaborating Centre for Reference and Research on Influenza, Australia/NCBI, National Center for Biotechnology Information, NIH","releaseDate":"2013-10-15","stats":{"geneCounts":{"proteinCoding":11,"total":11}}},"assemblyInfo":{"assemblyLevel":"Complete Genome","assemblyName":"ASM3790047v1","assemblyStatus":"current","assemblyType":"haploid","releaseDate":"2013-10-15","submitter":"on behalf of JCVI/WHO Collaborating Centre for Reference and Research on Influenza, Australia/NCBI, National Center for Biotechnology Information, NIH"},"assemblyStats":{"contigL50":4,"contigN50":1850,"gcCount":"5671","gcPercent":40.5,"numberOfComponentSequences":8,"numberOfContigs":8,"numberOfScaffolds":8,"scaffoldL50":4,"scaffoldN50":1850,"totalNumberOfChromosomes":8,"totalSequenceLength":"14040","totalUngappedLength":"14040"},"currentAccession":"GCA_037900475.1","organism":{"organismName":"Influenza B virus (B/Brisbane/79/2008)","taxId":1275710},"sourceDatabase":"SOURCE_DATABASE_GENBANK"}
{"accession":"GCA_037900485.1","annotationInfo":{"name":"Annotation submitted by on behalf of JCVI/WHO Collaborating Centre for Reference and Research on Influenza, Australia/NCBI, National Center for Biotechnology Information, NIH","provider":"on behalf of JCVI/WHO Collaborating Centre for Reference and Research on Influenza, Australia/NCBI, National Center for Biotechnology Information, NIH","releaseDate":"2013-11-01","stats":{"geneCounts":{"proteinCoding":11,"total":11}}},"assemblyInfo":{"assemblyLevel":"Chromosome","assemblyName":"ASM3790048v1","assemblyStatus":"current","assemblyType":"haploid","releaseDate":"2013-11-01","submitter":"on behalf of JCVI/WHO Collaborating Centre for Reference and Research on Influenza, Australia/NCBI, National Center for Biotechnology Information, NIH"},"assemblyStats":{"contigL50":4,"contigN50":1683,"gcCount":"5293","gcPercent":40.5,"numberOfComponentSequences":8,"numberOfContigs":9,"numberOfScaffolds":8,"scaffoldL50":4,"scaffoldN50":1850,"totalNumberOfChromosomes":8,"totalSequenceLength":"14137","totalUngappedLength":"13076"},"currentAccession":"GCA_037900485.1","organism":{"organismName":"Influenza B virus (B/Christchurch/18/2008)","taxId":1275712},"sourceDatabase":"SOURCE_DATABASE_GENBANK"}
{"accession":"GCA_037900515.1","annotationInfo":{"name":"Annotation submitted by on behalf of JCVI/WHO Collaborating Centre for Reference and Research on Influenza, Australia/NCBI, National Center for Biotechnology Information, NIH","provider":"on behalf of JCVI/WHO Collaborating Centre for Reference and Research on Influenza, Australia/NCBI, National Center for Biotechnology Information, NIH","releaseDate":"2013-10-15","stats":{"geneCounts":{"proteinCoding":11,"total":11}}},"assemblyInfo":{"assemblyLevel":"Complete Genome","assemblyName":"ASM3790051v1","assemblyStatus":"current","assemblyType":"haploid","releaseDate":"2013-10-15","submitter":"on behalf of JCVI/WHO Collaborating Centre for Reference and Research on Influenza, Australia/NCBI, National Center for Biotechnology Information, NIH"},"assemblyStats":{"contigL50":4,"contigN50":1850,"gcCount":"5680","gcPercent":40.5,"numberOfComponentSequences":8,"numberOfContigs":8,"numberOfScaffolds":8,"scaffoldL50":4,"scaffoldN50":1850,"totalNumberOfChromosomes":8,"totalSequenceLength":"14084","totalUngappedLength":"14084"},"currentAccession":"GCA_037900515.1","organism":{"organismName":"Influenza B virus (B/Auckland/91/2008)","taxId":1275713},"sourceDatabase":"SOURCE_DATABASE_GENBANK"}
{"accession":"GCA_037900525.1","annotationInfo":{"name":"Annotation submitted by on behalf of JCVI/WHO Collaborating Centre for Reference and Research on Influenza, Australia/NCBI, National Center for Biotechnology Information, NIH","provider":"on behalf of JCVI/WHO Collaborating Centre for Reference and Research on Influenza, Australia/NCBI, National Center for Biotechnology Information, NIH","releaseDate":"2013-10-15","stats":{"geneCounts":{"proteinCoding":11,"total":11}}},"assemblyInfo":{"assemblyLevel":"Complete Genome","assemblyName":"ASM3790052v1","assemblyStatus":"current","assemblyType":"haploid","releaseDate":"2013-10-15","submitter":"on behalf of JCVI/WHO Collaborating Centre for Reference and Research on Influenza, Australia/NCBI, National Center for Biotechnology Information, NIH"},"assemblyStats":{"contigL50":4,"contigN50":1850,"gcCount":"5686","gcPercent":40.5,"numberOfComponentSequences":8,"numberOfContigs":8,"numberOfScaffolds":8,"scaffoldL50":4,"scaffoldN50":1850,"totalNumberOfChromosomes":8,"totalSequenceLength":"14116","totalUngappedLength":"14116"},"currentAccession":"GCA_037900525.1","organism":{"organismName":"Influenza B virus (B/Brisbane/101/2008)","taxId":1275717},"sourceDatabase":"SOURCE_DATABASE_GENBANK"}
{"accession":"GCA_037900565.1","annotationInfo":{"name":"Annotation submitted by on behalf of JCVI/WHO Collaborating Centre for Reference and Research on Influenza, Australia/NCBI, National Center for Biotechnology Information, NIH","provider":"on behalf of JCVI/WHO Collaborating Centre for Reference and Research on Influenza, Australia/NCBI, National Center for Biotechnology Information, NIH","releaseDate":"2013-10-16","stats":{"geneCounts":{"proteinCoding":11,"total":11}}},"assemblyInfo":{"assemblyLevel":"Complete Genome","assemblyName":"ASM3790056v1","assemblyStatus":"current","assemblyType":"haploid","releaseDate":"2013-10-16","submitter":"on behalf of JCVI/WHO Collaborating Centre for Reference and Research on Influenza, Australia/NCBI, National Center for Biotechnology Information, NIH"},"assemblyStats":{"contigL50":4,"contigN50":1829,"gcCount":"5732","gcPercent":40.0,"numberOfComponentSequences":8,"numberOfContigs":8,"numberOfScaffolds":8,"scaffoldL50":4,"scaffoldN50":1829,"totalNumberOfChromosomes":8,"totalSequenceLength":"14287","totalUngappedLength":"14287"},"currentAccession":"GCA_037900565.1","organism":{"organismName":"Influenza B virus (B/Brisbane/104/2008)","taxId":1296699},"sourceDatabase":"SOURCE_DATABASE_GENBANK"}
{"accession":"GCA_037900655.1","annotationInfo":{"name":"Annotation submitted by on behalf of JCVI/WHO Collaborating Centre for Reference and Research on Influenza, Australia/NCBI, National Center for Biotechnology Information, NIH","provider":"on behalf of JCVI/WHO Collaborating Centre for Reference and Research on Influenza, Australia/NCBI, National Center for Biotechnology Information, NIH","releaseDate":"2013-10-16","stats":{"geneCounts":{"proteinCoding":11,"total":11}}},"assemblyInfo":{"assemblyLevel":"Complete Genome","assemblyName":"ASM3790065v1","assemblyStatus":"current","assemblyType":"haploid","releaseDate":"2013-10-16","submitter":"on behalf of JCVI/WHO Collaborating Centre for Reference and Research on Influenza, Australia/NCBI, National Center for Biotechnology Information, NIH"},"assemblyStats":{"contigL50":4,"contigN50":1755,"gcCount":"5597","gcPercent":40.5,"numberOfComponentSequences":8,"numberOfContigs":8,"numberOfScaffolds":8,"scaffoldL50":4,"scaffoldN50":1755,"totalNumberOfChromosomes":8,"totalSequenceLength":"13860","totalUngappedLength":"13860"},"currentAccession":"GCA_037900655.1","organism":{"organismName":"Influenza B virus (B/Auckland/97/2008)","taxId":1296692},"sourceDatabase":"SOURCE_DATABASE_GENBANK"}
{"accession":"GCA_037900675.1","annotationInfo":{"name":"Annotation submitted by on behalf of JCVI/WHO Collaborating Centre for Reference and Research on Influenza, Australia/NCBI, National Center for Biotechnology Information, NIH","provider":"on behalf of JCVI/WHO Collaborating Centre for Reference and Research on Influenza, Australia/NCBI, National Center for Biotechnology Information, NIH","releaseDate":"2013-11-01","stats":{"geneCounts":{"proteinCoding":11,"total":11}}},"assemblyInfo":{"assemblyLevel":"Chromosome","assemblyName":"ASM3790067v1","assemblyStatus":"current","assemblyType":"haploid","releaseDate":"2013-11-01","submitter":"on behalf of JCVI/WHO Collaborating Centre for Reference and Research on Influenza, Australia/NCBI, National Center for Biotechnology Information, NIH"},"assemblyStats":{"contigL50":4,"contigN50":1683,"gcCount":"5425","gcPercent":40.5,"numberOfComponentSequences":8,"numberOfContigs":9,"numberOfScaffolds":8,"scaffoldL50":4,"scaffoldN50":1850,"totalNumberOfChromosomes":8,"totalSequenceLength":"14042","totalUngappedLength":"13375"},"currentAccession":"GCA_037900675.1","organism":{"organismName":"Influenza B virus (B/Auckland/106/2008)","taxId":1275723},"sourceDatabase":"SOURCE_DATABASE_GENBANK"}
{"accession":"GCA_037900685.1","annotationInfo":{"name":"Annotation submitted by on behalf of JCVI/WHO Collaborating Centre for Reference and Research on Influenza, Australia/NCBI, National Center for Biotechnology Information, NIH","provider":"on behalf of JCVI/WHO Collaborating Centre for Reference and Research on Influenza, Australia/NCBI, National Center for Biotechnology Information, NIH","releaseDate":"2013-10-15","stats":{"geneCounts":{"proteinCoding":11,"total":11}}},"assemblyInfo":{"assemblyLevel":"Complete Genome","assemblyName":"ASM3790068v1","assemblyStatus":"current","assemblyType":"haploid","releaseDate":"2013-10-15","submitter":"on behalf of JCVI/WHO Collaborating Centre for Reference and Research on Influenza, Australia/NCBI, National Center for Biotechnology Information, NIH"},"assemblyStats":{"contigL50":4,"contigN50":1850,"gcCount":"5673","gcPercent":40.5,"numberOfComponentSequences":8,"numberOfContigs":8,"numberOfScaffolds":8,"scaffoldL50":4,"scaffoldN50":1850,"totalNumberOfChromosomes":8,"totalSequenceLength":"14048","totalUngappedLength":"14048"},"currentAccession":"GCA_037900685.1","organism":{"organismName":"Influenza B virus (B/Brisbane/100/2008)","taxId":1275724},"sourceDatabase":"SOURCE_DATABASE_GENBANK"}
{"accession":"GCA_037900695.1","annotationInfo":{"name":"Annotation submitted by on behalf of JCVI/WHO Collaborating Centre for Reference and Research on Influenza, Australia/NCBI, National Center for Biotechnology Information, NIH","provider":"on behalf of JCVI/WHO Collaborating Centre for Reference and Research on Influenza, Australia/NCBI, National Center for Biotechnology Information, NIH","releaseDate":"2013-10-16","stats":{"geneCounts":{"proteinCoding":11,"total":11}}},"assemblyInfo":{"assemblyLevel":"Complete Genome","assemblyName":"ASM3790069v1","assemblyStatus":"current","assemblyType":"haploid","releaseDate":"2013-10-16","submitter":"on behalf of JCVI/WHO Collaborating Centre for Reference and Research on Influenza, Australia/NCBI, National Center for Biotechnology Information, NIH"},"assemblyStats":{"contigL50":4,"contigN50":1829,"gcCount":"5723","gcPercent":40.0,"numberOfComponentSequences":8,"numberOfContigs":8,"numberOfScaffolds":8,"scaffoldL50":4,"scaffoldN50":1829,"totalNumberOfChromosomes":8,"totalSequenceLength":"14249","totalUngappedLength":"14249"},"currentAccession":"GCA_037900695.1","organism":{"organismName":"Influenza B virus (B/Brisbane/86/2008)","taxId":1296766},"sourceDatabase":"SOURCE_DATABASE_GENBANK"}
{"accession":"GCA_037900755.1","annotationInfo":{"name":"Annotation submitted by on behalf of JCVI/WHO Collaborating Centre for Reference and Research on Influenza, Australia/NCBI, National Center for Biotechnology Information, NIH","provider":"on behalf of JCVI/WHO Collaborating Centre for Reference and Research on Influenza, Australia/NCBI, National Center for Biotechnology Information, NIH","releaseDate":"2013-10-15","stats":{"geneCounts":{"proteinCoding":11,"total":11}}},"assemblyInfo":{"assemblyLevel":"Complete Genome","assemblyName":"ASM3790075v1","assemblyStatus":"current","assemblyType":"haploid","releaseDate":"2013-10-15","submitter":"on behalf of JCVI/WHO Collaborating Centre for Reference and Research on Influenza, Australia/NCBI, National Center for Biotechnology Information, NIH"},"assemblyStats":{"contigL50":4,"contigN50":1850,"gcCount":"5729","gcPercent":40.0,"numberOfComponentSequences":8,"numberOfContigs":8,"numberOfScaffolds":8,"scaffoldL50":4,"scaffoldN50":1850,"totalNumberOfChromosomes":8,"totalSequenceLength":"14238","totalUngappedLength":"14238"},"currentAccession":"GCA_037900755.1","organism":{"organismName":"Influenza B virus (B/Brisbane/122/2008)","taxId":1275727},"sourceDatabase":"SOURCE_DATABASE_GENBANK"}
{"accession":"GCA_037900765.1","annotationInfo":{"name":"Annotation submitted by on behalf of JCVI/WHO Collaborating Centre for Reference and Research on Influenza, Australia/NCBI, National Center for Biotechnology Information, NIH","provider":"on behalf of JCVI/WHO Collaborating Centre for Reference and Research on Influenza, Australia/NCBI, National Center for Biotechnology Information, NIH","releaseDate":"2013-10-15","stats":{"geneCounts":{"proteinCoding":11,"total":11}}},"assemblyInfo":{"assemblyLevel":"Complete Genome","assemblyName":"ASM3790076v1","assemblyStatus":"current","assemblyType":"haploid","releaseDate":"2013-10-15","submitter":"on behalf of JCVI/WHO Collaborating Centre for Reference and Research on Influenza, Australia/NCBI, National Center for Biotechnology Information, NIH"},"assemblyStats":{"contigL50":4,"contigN50":1850,"gcCount":"5677","gcPercent":40.5,"numberOfComponentSequences":8,"numberOfContigs":8,"numberOfScaffolds":8,"scaffoldL50":4,"scaffoldN50":1850,"totalNumberOfChromosomes":8,"totalSequenceLength":"14040","totalUngappedLength":"14040"},"currentAccession":"GCA_037900765.1","organism":{"organismName":"Influenza B virus (B/Auckland/117/2008)","taxId":1275726},"sourceDatabase":"SOURCE_DATABASE_GENBANK"}
{"accession":"GCA_037900935.1","annotationInfo":{"name":"Annotation submitted by on behalf of JCVI/WHO Collaborating Centre for Reference and Research on Influenza, Australia/NCBI, National Center for Biotechnology Information, NIH","provider":"on behalf of JCVI/WHO Collaborating Centre for Reference and Research on Influenza, Australia/NCBI, National Center for Biotechnology Information, NIH","releaseDate":"2013-10-15","stats":{"geneCounts":{"proteinCoding":11,"total":11}}},"assemblyInfo":{"assemblyLevel":"Complete Genome","assemblyName":"ASM3790093v1","assemblyStatus":"current","assemblyType":"haploid","releaseDate":"2013-10-15","submitter":"on behalf of JCVI/WHO Collaborating Centre for Reference and Research on Influenza, Australia/NCBI, National Center for Biotechnology Information, NIH"},"assemblyStats":{"contigL50":4,"contigN50":1758,"gcCount":"5639","gcPercent":40.5,"numberOfComponentSequences":8,"numberOfContigs":8,"numberOfScaffolds":8,"scaffoldL50":4,"scaffoldN50":1758,"totalNumberOfChromosomes":8,"totalSequenceLength":"13960","totalUngappedLength":"13960"},"currentAccession":"GCA_037900935.1","organism":{"organismName":"Influenza B virus (B/Brisbane/121/2008)","taxId":1275732},"sourceDatabase":"SOURCE_DATABASE_GENBANK"}
{"accession":"GCA_037900955.1","annotationInfo":{"name":"Annotation submitted by on behalf of JCVI/WHO Collaborating Centre for Reference and Research on Influenza, Australia/NCBI, National Center for Biotechnology Information, NIH","provider":"on behalf of JCVI/WHO Collaborating Centre for Reference and Research on Influenza, Australia/NCBI, National Center for Biotechnology Information, NIH","releaseDate":"2013-10-15","stats":{"geneCounts":{"proteinCoding":11,"total":11}}},"assemblyInfo":{"assemblyLevel":"Complete Genome","assemblyName":"ASM3790095v1","assemblyStatus":"current","assemblyType":"haploid","releaseDate":"2013-10-15","submitter":"on behalf of JCVI/WHO Collaborating Centre for Reference and Research on Influenza, Australia/NCBI, National Center for Biotechnology Information, NIH"},"assemblyStats":{"contigL50":4,"contigN50":1850,"gcCount":"5673","gcPercent":40.5,"numberOfComponentSequences":8,"numberOfContigs":8,"numberOfScaffolds":8,"scaffoldL50":4,"scaffoldN50":1850,"totalNumberOfChromosomes":8,"totalSequenceLength":"14054","totalUngappedLength":"14054"},"currentAccession":"GCA_037900955.1","organism":{"organismName":"Influenza B virus (B/Auckland/124/2008)","taxId":1275733},"sourceDatabase":"SOURCE_DATABASE_GENBANK"}
{"accession":"GCA_037900985.1","annotationInfo":{"name":"Annotation submitted by on behalf of JCVI/WHO Collaborating Centre for Reference and Research on Influenza, Australia/NCBI, National Center for Biotechnology Information, NIH","provider":"on behalf of JCVI/WHO Collaborating Centre for Reference and Research on Influenza, Australia/NCBI, National Center for Biotechnology Information, NIH","releaseDate":"2013-10-16","stats":{"geneCounts":{"proteinCoding":11,"total":11}}},"assemblyInfo":{"assemblyLevel":"Complete Genome","assemblyName":"ASM3790098v1","assemblyStatus":"current","assemblyType":"haploid","releaseDate":"2013-10-16","submitter":"on behalf of JCVI/WHO Collaborating Centre for Reference and Research on Influenza, Australia/NCBI, National Center for Biotechnology Information, NIH"},"assemblyStats":{"contigL50":4,"contigN50":1836,"gcCount":"5753","gcPercent":40.0,"numberOfComponentSequences":8,"numberOfContigs":8,"numberOfScaffolds":8,"scaffoldL50":4,"scaffoldN50":1836,"totalNumberOfChromosomes":8,"totalSequenceLength":"14306","totalUngappedLength":"14306"},"currentAccession":"GCA_037900985.1","organism":{"organismName":"Influenza B virus (B/Brisbane/118/2008)","taxId":1296704},"sourceDatabase":"SOURCE_DATABASE_GENBANK"}
{"accession":"GCA_037900995.1","annotationInfo":{"name":"Annotation submitted by on behalf of JCVI/WHO Collaborating Centre for Reference and Research on Influenza, Australia/NCBI, National Center for Biotechnology Information, NIH","provider":"on behalf of JCVI/WHO Collaborating Centre for Reference and Research on Influenza, Australia/NCBI, National Center for Biotechnology Information, NIH","releaseDate":"2013-10-15","stats":{"geneCounts":{"proteinCoding":11,"total":11}}},"assemblyInfo":{"assemblyLevel":"Complete Genome","assemblyName":"ASM3790099v1","assemblyStatus":"current","assemblyType":"haploid","releaseDate":"2013-10-15","submitter":"on behalf of JCVI/WHO Collaborating Centre for Reference and Research on Influenza, Australia/NCBI, National Center for Biotechnology Information, NIH"},"assemblyStats":{"contigL50":4,"contigN50":1850,"gcCount":"5669","gcPercent":40.5,"numberOfComponentSequences":8,"numberOfContigs":8,"numberOfScaffolds":8,"scaffoldL50":4,"scaffoldN50":1850,"totalNumberOfChromosomes":8,"totalSequenceLength":"14048","totalUngappedLength":"14048"},"currentAccession":"GCA_037900995.1","organism":{"organismName":"Influenza B virus (B/Brisbane/119/2008)","taxId":1275735},"sourceDatabase":"SOURCE_DATABASE_GENBANK"}
{"accession":"GCA_037901005.1","annotationInfo":{"name":"Annotation submitted by on behalf of JCVI/WHO Collaborating Centre for Reference and Research on Influenza, Australia/NCBI, National Center for Biotechnology Information, NIH","provider":"on behalf of JCVI/WHO Collaborating Centre for Reference and Research on Influenza, Australia/NCBI, National Center for Biotechnology Information, NIH","releaseDate":"2013-10-15","stats":{"geneCounts":{"proteinCoding":11,"total":11}}},"assemblyInfo":{"assemblyLevel":"Complete Genome","assemblyName":"ASM3790100v1","assemblyStatus":"current","assemblyType":"haploid","releaseDate":"2013-10-15","submitter":"on behalf of JCVI/WHO Collaborating Centre for Reference and Research on Influenza, Australia/NCBI, National Center for Biotechnology Information, NIH"},"assemblyStats":{"contigL50":4,"contigN50":1850,"gcCount":"5686","gcPercent":40.0,"numberOfComponentSequences":8,"numberOfContigs":8,"numberOfScaffolds":8,"scaffoldL50":4,"scaffoldN50":1850,"totalNumberOfChromosomes":8,"totalSequenceLength":"14127","totalUngappedLength":"14127"},"currentAccession":"GCA_037901005.1","organism":{"organismName":"Influenza B virus (B/Brisbane/120/2008)","taxId":1275738},"sourceDatabase":"SOURCE_DATABASE_GENBANK"}
{"accession":"GCA_037901055.1","annotationInfo":{"name":"Annotation submitted by on behalf of JCVI/WHO Collaborating Centre for Reference and Research on Influenza, Australia/NCBI, National Center for Biotechnology Information, NIH","provider":"on behalf of JCVI/WHO Collaborating Centre for Reference and Research on Influenza, Australia/NCBI, National Center for Biotechnology Information, NIH","releaseDate":"2013-10-15","stats":{"geneCounts":{"proteinCoding":11,"total":11}}},"assemblyInfo":{"assemblyLevel":"Complete Genome","assemblyName":"ASM3790105v1","assemblyStatus":"current","assemblyType":"haploid","releaseDate":"2013-10-15","submitter":"on behalf of JCVI/WHO Collaborating Centre for Reference and Research on Influenza, Australia/NCBI, National Center for Biotechnology Information, NIH"},"assemblyStats":{"contigL50":4,"contigN50":1829,"gcCount":"5748","gcPercent":40.5,"numberOfComponentSequences":8,"numberOfContigs":8,"numberOfScaffolds":8,"scaffoldL50":4,"scaffoldN50":1829,"totalNumberOfChromosomes":8,"totalSequenceLength":"14273","totalUngappedLength":"14273"},"currentAccession":"GCA_037901055.1","organism":{"organismName":"Influenza B virus (B/Brisbane/115/2008)","taxId":1296703},"sourceDatabase":"SOURCE_DATABASE_GENBANK"}
{"accession":"GCA_037901095.1","annotationInfo":{"name":"Annotation submitted by on behalf of JCVI/WHO Collaborating Centre for Reference and Research on Influenza, Australia/NCBI, National Center for Biotechnology Information, NIH","provider":"on behalf of JCVI/WHO Collaborating Centre for Reference and Research on Influenza, Australia/NCBI, National Center for Biotechnology Information, NIH","releaseDate":"2013-11-01","stats":{"geneCounts":{"proteinCoding":11,"total":11}}},"assemblyInfo":{"assemblyLevel":"Chromosome","assemblyName":"ASM3790109v1","assemblyStatus":"current","assemblyType":"haploid","releaseDate":"2013-11-01","submitter":"on behalf of JCVI/WHO Collaborating Centre for Reference and Research on Influenza, Australia/NCBI, National Center for Biotechnology Information, NIH"},"assemblyStats":{"contigL50":4,"contigN50":1790,"gcCount":"5412","gcPercent":40.5,"numberOfComponentSequences":8,"numberOfContigs":9,"numberOfScaffolds":8,"scaffoldL50":4,"scaffoldN50":1850,"totalNumberOfChromosomes":8,"totalSequenceLength":"14159","totalUngappedLength":"13377"},"currentAccession":"GCA_037901095.1","organism":{"organismName":"Influenza B virus (B/Auckland/131/2008)","taxId":1275739},"sourceDatabase":"SOURCE_DATABASE_GENBANK"}
{"accession":"GCA_037901115.1","annotationInfo":{"name":"Annotation submitted by on behalf of JCVI/WHO Collaborating Centre for Reference and Research on Influenza, Australia/NCBI, National Center for Biotechnology Information, NIH","provider":"on behalf of JCVI/WHO Collaborating Centre for Reference and Research on Influenza, Australia/NCBI, National Center for Biotechnology Information, NIH","releaseDate":"2013-10-15","stats":{"geneCounts":{"proteinCoding":11,"total":11}}},"assemblyInfo":{"assemblyLevel":"Complete Genome","assemblyName":"ASM3790111v1","assemblyStatus":"current","assemblyType":"haploid","releaseDate":"2013-10-15","submitter":"on behalf of JCVI/WHO Collaborating Centre for Reference and Research on Influenza, Australia/NCBI, National Center for Biotechnology Information, NIH"},"assemblyStats":{"contigL50":4,"contigN50":1850,"gcCount":"5675","gcPercent":40.5,"numberOfComponentSequences":8,"numberOfContigs":8,"numberOfScaffolds":8,"scaffoldL50":4,"scaffoldN50":1850,"totalNumberOfChromosomes":8,"totalSequenceLength":"14060","totalUngappedLength":"14060"},"currentAccession":"GCA_037901115.1","organism":{"organismName":"Influenza B virus (B/Brisbane/146/2008)","taxId":1275743},"sourceDatabase":"SOURCE_DATABASE_GENBANK"}
{"accession":"GCA_037901135.1","annotationInfo":{"name":"Annotation submitted by on behalf of JCVI/WHO Collaborating Centre for Reference and Research on Influenza, Australia/NCBI, National Center for Biotechnology Information, NIH","provider":"on behalf of JCVI/WHO Collaborating Centre for Reference and Research on Influenza, Australia/NCBI, National Center for Biotechnology Information, NIH","releaseDate":"2013-10-16","stats":{"geneCounts":{"proteinCoding":11,"total":11}}},"assemblyInfo":{"assemblyLevel":"Complete Genome","assemblyName":"ASM3790113v1","assemblyStatus":"current","assemblyType":"haploid","releaseDate":"2013-10-16","submitter":"on behalf of JCVI/WHO Collaborating Centre for Reference and Research on Influenza, Australia/NCBI, National Center for Biotechnology Information, NIH"},"assemblyStats":{"contigL50":4,"contigN50":1847,"gcCount":"5684","gcPercent":40.0,"numberOfComponentSequences":8,"numberOfContigs":8,"numberOfScaffolds":8,"scaffoldL50":4,"scaffoldN50":1847,"totalNumberOfChromosomes":8,"totalSequenceLength":"14137","totalUngappedLength":"14137"},"currentAccession":"GCA_037901135.1","organism":{"organismName":"Influenza B virus (B/Brisbane/162/2008)","taxId":1296717},"sourceDatabase":"SOURCE_DATABASE_GENBANK"}
{"accession":"GCA_037901145.1","annotationInfo":{"name":"Annotation submitted by on behalf of JCVI/WHO Collaborating Centre for Reference and Research on Influenza, Australia/NCBI, National Center for Biotechnology Information, NIH","provider":"on behalf of JCVI/WHO Collaborating Centre for Reference and Research on Influenza, Australia/NCBI, National Center for Biotechnology Information, NIH","releaseDate":"2013-10-16","stats":{"geneCounts":{"proteinCoding":11,"total":11}}},"assemblyInfo":{"assemblyLevel":"Complete Genome","assemblyName":"ASM3790114v1","assemblyStatus":"current","assemblyType":"haploid","releaseDate":"2013-10-16","submitter":"on behalf of JCVI/WHO Collaborating Centre for Reference and Research on Influenza, Australia/NCBI, National Center for Biotechnology Information, NIH"},"assemblyStats":{"contigL50":4,"contigN50":1843,"gcCount":"5717","gcPercent":40.0,"numberOfComponentSequences":8,"numberOfContigs":8,"numberOfScaffolds":8,"scaffoldL50":4,"scaffoldN50":1843,"totalNumberOfChromosomes":8,"totalSequenceLength":"14269","totalUngappedLength":"14269"},"currentAccession":"GCA_037901145.1","organism":{"organismName":"Influenza B virus (B/Auckland/136/2008)","taxId":1296680},"sourceDatabase":"SOURCE_DATABASE_GENBANK"}
{"accession":"GCA_037901215.1","annotationInfo":{"name":"Annotation submitted by on behalf of JCVI/WHO Collaborating Centre for Reference and Research on Influenza, Australia/NCBI, National Center for Biotechnology Information, NIH","provider":"on behalf of JCVI/WHO Collaborating Centre for Reference and Research on Influenza, Australia/NCBI, National Center for Biotechnology Information, NIH","releaseDate":"2013-10-15","stats":{"geneCounts":{"proteinCoding":11,"total":11}}},"assemblyInfo":{"assemblyLevel":"Complete Genome","assemblyName":"ASM3790121v1","assemblyStatus":"current","assemblyType":"haploid","releaseDate":"2013-10-15","submitter":"on behalf of JCVI/WHO Collaborating Centre for Reference and Research on Influenza, Australia/NCBI, National Center for Biotechnology Information, NIH"},"assemblyStats":{"contigL50":4,"contigN50":1850,"gcCount":"5638","gcPercent":40.5,"numberOfComponentSequences":8,"numberOfContigs":8,"numberOfScaffolds":8,"scaffoldL50":4,"scaffoldN50":1850,"totalNumberOfChromosomes":8,"totalSequenceLength":"13941","totalUngappedLength":"13941"},"currentAccession":"GCA_037901215.1","organism":{"organismName":"Influenza B virus (B/Auckland/144/2008)","taxId":1275746},"sourceDatabase":"SOURCE_DATABASE_GENBANK"}
{"accession":"GCA_037901305.1","annotationInfo":{"name":"Annotation submitted by on behalf of JCVI/WHO Collaborating Centre for Reference and Research on Influenza, Australia/NCBI, National Center for Biotechnology Information, NIH","provider":"on behalf of JCVI/WHO Collaborating Centre for Reference and Research on Influenza, Australia/NCBI, National Center for Biotechnology Information, NIH","releaseDate":"2013-10-15","stats":{"geneCounts":{"proteinCoding":11,"total":11}}},"assemblyInfo":{"assemblyLevel":"Complete Genome","assemblyName":"ASM3790130v1","assemblyStatus":"current","assemblyType":"haploid","releaseDate":"2013-10-15","submitter":"on behalf of JCVI/WHO Collaborating Centre for Reference and Research on Influenza, Australia/NCBI, National Center for Biotechnology Information, NIH"},"assemblyStats":{"contigL50":4,"contigN50":1850,"gcCount":"5688","gcPercent":40.5,"numberOfComponentSequences":8,"numberOfContigs":8,"numberOfScaffolds":8,"scaffoldL50":4,"scaffoldN50":1850,"totalNumberOfChromosomes":8,"totalSequenceLength":"14094","totalUngappedLength":"14094"},"currentAccession":"GCA_037901305.1","organism":{"organismName":"Influenza B virus (B/Auckland/84/2008)","taxId":1275753},"sourceDatabase":"SOURCE_DATABASE_GENBANK"}
{"accession":"GCA_037901335.1","annotationInfo":{"name":"Annotation submitted by on behalf of JCVI/WHO Collaborating Centre for Reference and Research on Influenza, Australia/NCBI, National Center for Biotechnology Information, NIH","provider":"on behalf of JCVI/WHO Collaborating Centre for Reference and Research on Influenza, Australia/NCBI, National Center for Biotechnology Information, NIH","releaseDate":"2013-10-15","stats":{"geneCounts":{"proteinCoding":11,"total":11}}},"assemblyInfo":{"assemblyLevel":"Complete Genome","assemblyName":"ASM3790133v1","assemblyStatus":"current","assemblyType":"haploid","releaseDate":"2013-10-15","submitter":"on behalf of JCVI/WHO Collaborating Centre for Reference and Research on Influenza, Australia/NCBI, National Center for Biotechnology Information, NIH"},"assemblyStats":{"contigL50":4,"contigN50":1850,"gcCount":"5705","gcPercent":40.0,"numberOfComponentSequences":8,"numberOfContigs":8,"numberOfScaffolds":8,"scaffoldL50":4,"scaffoldN50":1850,"totalNumberOfChromosomes":8,"totalSequenceLength":"14239","totalUngappedLength":"14239"},"currentAccession":"GCA_037901335.1","organism":{"organismName":"Influenza B virus (B/Brisbane/171/2008)","taxId":1275756},"sourceDatabase":"SOURCE_DATABASE_GENBANK"}
{"accession":"GCA_037901405.1","annotationInfo":{"name":"Annotation submitted by on behalf of JCVI/WHO Collaborating Centre for Reference and Research on Influenza, Australia/NCBI, National Center for Biotechnology Information, NIH","provider":"on behalf of JCVI/WHO Collaborating Centre for Reference and Research on Influenza, Australia/NCBI, National Center for Biotechnology Information, NIH","releaseDate":"2013-11-01","stats":{"geneCounts":{"proteinCoding":11,"total":11}}},"assemblyInfo":{"assemblyLevel":"Chromosome","assemblyName":"ASM3790140v1","assemblyStatus":"current","assemblyType":"haploid","releaseDate":"2013-11-01","submitter":"on behalf of JCVI/WHO Collaborating Centre for Reference and Research on Influenza, Australia/NCBI, National Center for Biotechnology Information, NIH"},"assemblyStats":{"contigL50":4,"contigN50":1683,"gcCount":"5445","gcPercent":40.5,"numberOfComponentSequences":8,"numberOfContigs":9,"numberOfScaffolds":8,"scaffoldL50":4,"scaffoldN50":1850,"totalNumberOfChromosomes":8,"totalSequenceLength":"13941","totalUngappedLength":"13452"},"currentAccession":"GCA_037901405.1","organism":{"organismName":"Influenza B virus (B/Auckland/157/2008)","taxId":1275757},"sourceDatabase":"SOURCE_DATABASE_GENBANK"}
{"accession":"GCA_037901425.1","annotationInfo":{"name":"Annotation submitted by on behalf of JCVI/WHO Collaborating Centre for Reference and Research on Influenza, Australia/NCBI, National Center for Biotechnology Information, NIH","provider":"on behalf of JCVI/WHO Collaborating Centre for Reference and Research on Influenza, Australia/NCBI, National Center for Biotechnology Information, NIH","releaseDate":"2013-11-01","stats":{"geneCounts":{"proteinCoding":11,"total":11}}},"assemblyInfo":{"assemblyLevel":"Chromosome","assemblyName":"ASM3790142v1","assemblyStatus":"current","assemblyType":"haploid","releaseDate":"2013-11-01","submitter":"on behalf of JCVI/WHO Collaborating Centre for Reference and Research on Influenza, Australia/NCBI, National Center for Biotechnology Information, NIH"},"assemblyStats":{"contigL50":4,"contigN50":1522,"gcCount":"4905","gcPercent":40.5,"numberOfComponentSequences":8,"numberOfContigs":10,"numberOfScaffolds":8,"scaffoldL50":4,"scaffoldN50":1790,"totalNumberOfChromosomes":8,"totalSequenceLength":"14152","totalUngappedLength":"12061"},"currentAccession":"GCA_037901425.1","organism":{"organismName":"Influenza B virus (B/Brisbane/167/2008)","taxId":1275761},"sourceDatabase":"SOURCE_DATABASE_GENBANK"}
{"accession":"GCA_037901475.1","annotationInfo":{"name":"Annotation submitted by on behalf of JCVI/WHO Collaborating Centre for Reference and Research on Influenza, Australia/NCBI, National Center for Biotechnology Information, NIH","provider":"on behalf of JCVI/WHO Collaborating Centre for Reference and Research on Influenza, Australia/NCBI, National Center for Biotechnology Information, NIH","releaseDate":"2013-10-16","stats":{"geneCounts":{"proteinCoding":11,"total":11}}},"assemblyInfo":{"assemblyLevel":"Complete Genome","assemblyName":"ASM3790147v1","assemblyStatus":"current","assemblyType":"haploid","releaseDate":"2013-10-16","submitter":"on behalf of JCVI/WHO Collaborating Centre for Reference and Research on Influenza, Australia/NCBI, National Center for Biotechnology Information, NIH"},"assemblyStats":{"contigL50":4,"contigN50":1836,"gcCount":"5747","gcPercent":40.0,"numberOfComponentSequences":8,"numberOfContigs":8,"numberOfScaffolds":8,"scaffoldL50":4,"scaffoldN50":1836,"totalNumberOfChromosomes":8,"totalSequenceLength":"14286","totalUngappedLength":"14286"},"currentAccession":"GCA_037901475.1","organism":{"organismName":"Influenza B virus (B/Auckland/159/2008)","taxId":1296682},"sourceDatabase":"SOURCE_DATABASE_GENBANK"}
{"accession":"GCA_037901495.1","annotationInfo":{"name":"Annotation submitted by on behalf of JCVI/WHO Collaborating Centre for Reference and Research on Influenza, Australia/NCBI, National Center for Biotechnology Information, NIH","provider":"on behalf of JCVI/WHO Collaborating Centre for Reference and Research on Influenza, Australia/NCBI, National Center for Biotechnology Information, NIH","releaseDate":"2013-10-15","stats":{"geneCounts":{"proteinCoding":11,"total":11}}},"assemblyInfo":{"assemblyLevel":"Complete Genome","assemblyName":"ASM3790149v1","assemblyStatus":"current","assemblyType":"haploid","releaseDate":"2013-10-15","submitter":"on behalf of JCVI/WHO Collaborating Centre for Reference and Research on Influenza, Australia/NCBI, National Center for Biotechnology Information, NIH"},"assemblyStats":{"contigL50":4,"contigN50":1850,"gcCount":"5700","gcPercent":40.5,"numberOfComponentSequences":8,"numberOfContigs":8,"numberOfScaffolds":8,"scaffoldL50":4,"scaffoldN50":1850,"totalNumberOfChromosomes":8,"totalSequenceLength":"14137","totalUngappedLength":"14137"},"currentAccession":"GCA_037901495.1","organism":{"organismName":"Influenza B virus (B/Christchurch/179/2008)","taxId":1275764},"sourceDatabase":"SOURCE_DATABASE_GENBANK"}
{"accession":"GCA_037901515.1","annotationInfo":{"name":"Annotation submitted by on behalf of JCVI/WHO Collaborating Centre for Reference and Research on Influenza, Australia/NCBI, National Center for Biotechnology Information, NIH","provider":"on behalf of JCVI/WHO Collaborating Centre for Reference and Research on Influenza, Australia/NCBI, National Center for Biotechnology Information, NIH","releaseDate":"2013-10-15","stats":{"geneCounts":{"proteinCoding":11,"total":11}}},"assemblyInfo":{"assemblyLevel":"Complete Genome","assemblyName":"ASM3790151v1","assemblyStatus":"current","assemblyType":"haploid","releaseDate":"2013-10-15","submitter":"on behalf of JCVI/WHO Collaborating Centre for Reference and Research on Influenza, Australia/NCBI, National Center for Biotechnology Information, NIH"},"assemblyStats":{"contigL50":4,"contigN50":1850,"gcCount":"5663","gcPercent":40.5,"numberOfComponentSequences":8,"numberOfContigs":8,"numberOfScaffolds":8,"scaffoldL50":4,"scaffoldN50":1850,"totalNumberOfChromosomes":8,"totalSequenceLength":"14013","totalUngappedLength":"14013"},"currentAccession":"GCA_037901515.1","organism":{"organismName":"Influenza B virus (B/Brisbane/165/2008)","taxId":1275766},"sourceDatabase":"SOURCE_DATABASE_GENBANK"}
{"accession":"GCA_037901605.1","annotationInfo":{"name":"Annotation submitted by on behalf of JCVI/WHO Collaborating Centre for Reference and Research on Influenza, Australia/NCBI, National Center for Biotechnology Information, NIH","provider":"on behalf of JCVI/WHO Collaborating Centre for Reference and Research on Influenza, Australia/NCBI, National Center for Biotechnology Information, NIH","releaseDate":"2013-10-16","stats":{"geneCounts":{"proteinCoding":11,"total":11}}},"assemblyInfo":{"assemblyLevel":"Complete Genome","assemblyName":"ASM3790160v1","assemblyStatus":"current","assemblyType":"haploid","releaseDate":"2013-10-16","submitter":"on behalf of JCVI/WHO Collaborating Centre for Reference and Research on Influenza, Australia/NCBI, National Center for Biotechnology Information, NIH"},"assemblyStats":{"contigL50":4,"contigN50":1836,"gcCount":"5750","gcPercent":40.0,"numberOfComponentSequences":8,"numberOfContigs":8,"numberOfScaffolds":8,"scaffoldL50":4,"scaffoldN50":1836,"totalNumberOfChromosomes":8,"totalSequenceLength":"14286","totalUngappedLength":"14286"},"currentAccession":"GCA_037901605.1","organism":{"organismName":"Influenza B virus (B/Brisbane/168/2008)","taxId":1296719},"sourceDatabase":"SOURCE_DATABASE_GENBANK"}
{"accession":"GCA_037901615.1","annotationInfo":{"name":"Annotation submitted by on behalf of JCVI/WHO Collaborating Centre for Reference and Research on Influenza, Australia/NCBI, National Center for Biotechnology Information, NIH","provider":"on behalf of JCVI/WHO Collaborating Centre for Reference and Research on Influenza, Australia/NCBI, National Center for Biotechnology Information, NIH","releaseDate":"2013-10-16","stats":{"geneCounts":{"proteinCoding":11,"total":11}}},"assemblyInfo":{"assemblyLevel":"Complete Genome","assemblyName":"ASM3790161v1","assemblyStatus":"current","assemblyType":"haploid","releaseDate":"2013-10-16","submitter":"on behalf of JCVI/WHO Collaborating Centre for Reference and Research on Influenza, Australia/NCBI, National Center for Biotechnology Information, NIH"},"assemblyStats":{"contigL50":4,"contigN50":1836,"gcCount":"5721","gcPercent":40.5,"numberOfComponentSequences":8,"numberOfContigs":8,"numberOfScaffolds":8,"scaffoldL50":4,"scaffoldN50":1836,"totalNumberOfChromosomes":8,"totalSequenceLength":"14170","totalUngappedLength":"14170"},"currentAccession":"GCA_037901615.1","organism":{"organismName":"Influenza B virus (B/Brisbane/164/2008)","taxId":1296718},"sourceDatabase":"SOURCE_DATABASE_GENBANK"}
{"accession":"GCA_037901665.1","annotationInfo":{"name":"Annotation submitted by on behalf of JCVI/WHO Collaborating Centre for Reference and Research on Influenza, Australia/NCBI, National Center for Biotechnology Information, NIH","provider":"on behalf of JCVI/WHO Collaborating Centre for Reference and Research on Influenza, Australia/NCBI, National Center for Biotechnology Information, NIH","releaseDate":"2013-10-15","stats":{"geneCounts":{"proteinCoding":11,"total":11}}},"assemblyInfo":{"assemblyLevel":"Complete Genome","assemblyName":"ASM3790166v1","assemblyStatus":"current","assemblyType":"haploid","releaseDate":"2013-10-15","submitter":"on behalf of JCVI/WHO Collaborating Centre for Reference and Research on Influenza, Australia/NCBI, National Center for Biotechnology Information, NIH"},"assemblyStats":{"contigL50":4,"contigN50":1843,"gcCount":"5678","gcPercent":40.0,"numberOfComponentSequences":8,"numberOfContigs":8,"numberOfScaffolds":8,"scaffoldL50":4,"scaffoldN50":1843,"totalNumberOfChromosomes":8,"totalSequenceLength":"14125","totalUngappedLength":"14125"},"currentAccession":"GCA_037901665.1","organism":{"organismName":"Influenza B virus (B/Brisbane/163/2008)","taxId":1275771},"sourceDatabase":"SOURCE_DATABASE_GENBANK"}
{"accession":"GCA_037901695.1","annotationInfo":{"name":"Annotation submitted by on behalf of JCVI/New York Medical College/NCBI, National Center for Biotechnology Information, NIH","provider":"on behalf of JCVI/New York Medical College/NCBI, National Center for Biotechnology Information, NIH","releaseDate":"2012-04-11","stats":{"geneCounts":{"proteinCoding":11,"total":11}}},"assemblyInfo":{"assemblyLevel":"Complete Genome","assemblyName":"ASM3790169v1","assemblyStatus":"current","assemblyType":"haploid","releaseDate":"2012-04-11","submitter":"on behalf of JCVI/New York Medical College/NCBI, National Center for Biotechnology Information, NIH"},"assemblyStats":{"contigL50":4,"contigN50":1793,"gcCount":"5729","gcPercent":40.5,"numberOfComponentSequences":8,"numberOfContigs":8,"numberOfScaffolds":8,"scaffoldL50":4,"scaffoldN50":1793,"totalNumberOfChromosomes":8,"totalSequenceLength":"14225","totalUngappedLength":"14225"},"currentAccession":"GCA_037901695.1","organism":{"organismName":"Influenza B virus (B/Bangladesh/5945/2009)","taxId":1089601},"sourceDatabase":"SOURCE_DATABASE_GENBANK"}
{"accession":"GCA_037902545.1","annotationInfo":{"name":"Annotation submitted by on behalf of JCVI/WHO Collaborating Centre for Reference and Research on Influenza, Australia/NCBI, National Center for Biotechnology Information, NIH","provider":"on behalf of JCVI/WHO Collaborating Centre for Reference and Research on Influenza, Australia/NCBI, National Center for Biotechnology Information, NIH","releaseDate":"2013-10-15","stats":{"geneCounts":{"proteinCoding":11,"total":11}}},"assemblyInfo":{"assemblyLevel":"Complete Genome","assemblyName":"ASM3790254v1","assemblyStatus":"current","assemblyType":"haploid","releaseDate":"2013-10-15","submitter":"on behalf of JCVI/WHO Collaborating Centre for Reference and Research on Influenza, Australia/NCBI, National Center for Biotechnology Information, NIH"},"assemblyStats":{"contigL50":4,"contigN50":1850,"gcCount":"5702","gcPercent":40.5,"numberOfComponentSequences":8,"numberOfContigs":8,"numberOfScaffolds":8,"scaffoldL50":4,"scaffoldN50":1850,"totalNumberOfChromosomes":8,"totalSequenceLength":"14121","totalUngappedLength":"14121"},"currentAccession":"GCA_037902545.1","organism":{"organismName":"Influenza B virus (B/Christchurch/1/2010)","taxId":1275776},"sourceDatabase":"SOURCE_DATABASE_GENBANK"}
{"accession":"GCA_037902905.1","annotationInfo":{"name":"Annotation submitted by on behalf of JCVI/WHO Collaborating Centre for Reference and Research on Influenza, Australia/NCBI, National Center for Biotechnology Information, NIH","provider":"on behalf of JCVI/WHO Collaborating Centre for Reference and Research on Influenza, Australia/NCBI, National Center for Biotechnology Information, NIH","releaseDate":"2013-10-15","stats":{"geneCounts":{"proteinCoding":11,"total":11}}},"assemblyInfo":{"assemblyLevel":"Complete Genome","assemblyName":"ASM3790290v1","assemblyStatus":"current","assemblyType":"haploid","releaseDate":"2013-10-15","submitter":"on behalf of JCVI/WHO Collaborating Centre for Reference and Research on Influenza, Australia/NCBI, National Center for Biotechnology Information, NIH"},"assemblyStats":{"contigL50":4,"contigN50":1758,"gcCount":"5639","gcPercent":40.5,"numberOfComponentSequences":8,"numberOfContigs":8,"numberOfScaffolds":8,"scaffoldL50":4,"scaffoldN50":1758,"totalNumberOfChromosomes":8,"totalSequenceLength":"13954","totalUngappedLength":"13954"},"currentAccession":"GCA_037902905.1","organism":{"organismName":"Influenza B virus (B/Christchurch/1001/2010)","taxId":1275777},"sourceDatabase":"SOURCE_DATABASE_GENBANK"}
{"accession":"GCA_037903275.1","annotationInfo":{"name":"Annotation submitted by on behalf of JCVI/WHO Collaborating Centre for Reference and Research on Influenza, Australia/NCBI, National Center for Biotechnology Information, NIH","provider":"on behalf of JCVI/WHO Collaborating Centre for Reference and Research on Influenza, Australia/NCBI, National Center for Biotechnology Information, NIH","releaseDate":"2013-10-15","stats":{"geneCounts":{"proteinCoding":11,"total":11}}},"assemblyInfo":{"assemblyLevel":"Complete Genome","assemblyName":"ASM3790327v1","assemblyStatus":"current","assemblyType":"haploid","releaseDate":"2013-10-15","submitter":"on behalf of JCVI/WHO Collaborating Centre for Reference and Research on Influenza, Australia/NCBI, National Center for Biotechnology Information, NIH"},"assemblyStats":{"contigL50":4,"contigN50":1786,"gcCount":"5695","gcPercent":40.5,"numberOfComponentSequences":8,"numberOfContigs":8,"numberOfScaffolds":8,"scaffoldL50":4,"scaffoldN50":1786,"totalNumberOfChromosomes":8,"totalSequenceLength":"14127","totalUngappedLength":"14127"},"currentAccession":"GCA_037903275.1","organism":{"organismName":"Influenza B virus (B/Brisbane/1/2010)","taxId":1275779},"sourceDatabase":"SOURCE_DATABASE_GENBANK"}
{"accession":"GCA_037903295.1","annotationInfo":{"name":"Annotation submitted by on behalf of JCVI/WHO Collaborating Centre for Reference and Research on Influenza, Australia/NCBI, National Center for Biotechnology Information, NIH","provider":"on behalf of JCVI/WHO Collaborating Centre for Reference and Research on Influenza, Australia/NCBI, National Center for Biotechnology Information, NIH","releaseDate":"2013-10-15","stats":{"geneCounts":{"proteinCoding":11,"total":11}}},"assemblyInfo":{"assemblyLevel":"Complete Genome","assemblyName":"ASM3790329v1","assemblyStatus":"current","assemblyType":"haploid","releaseDate":"2013-10-15","submitter":"on behalf of JCVI/WHO Collaborating Centre for Reference and Research on Influenza, Australia/NCBI, National Center for Biotechnology Information, NIH"},"assemblyStats":{"contigL50":4,"contigN50":1758,"gcCount":"5649","gcPercent":40.5,"numberOfComponentSequences":8,"numberOfContigs":8,"numberOfScaffolds":8,"scaffoldL50":4,"scaffoldN50":1758,"totalNumberOfChromosomes":8,"totalSequenceLength":"14005","totalUngappedLength":"14005"},"currentAccession":"GCA_037903295.1","organism":{"organismName":"Influenza B virus (B/Brisbane/2/2010)","taxId":1275781},"sourceDatabase":"SOURCE_DATABASE_GENBANK"}
{"accession":"GCA_037903455.1","annotationInfo":{"name":"Annotation submitted by on behalf of JCVI/WHO Collaborating Centre for Reference and Research on Influenza, Australia/NCBI, National Center for Biotechnology Information, NIH","provider":"on behalf of JCVI/WHO Collaborating Centre for Reference and Research on Influenza, Australia/NCBI, National Center for Biotechnology Information, NIH","releaseDate":"2013-10-15","stats":{"geneCounts":{"proteinCoding":11,"total":11}}},"assemblyInfo":{"assemblyLevel":"Complete Genome","assemblyName":"ASM3790345v1","assemblyStatus":"current","assemblyType":"haploid","releaseDate":"2013-10-15","submitter":"on behalf of JCVI/WHO Collaborating Centre for Reference and Research on Influenza, Australia/NCBI, National Center for Biotechnology Information, NIH"},"assemblyStats":{"contigL50":4,"contigN50":1785,"gcCount":"5681","gcPercent":40.5,"numberOfComponentSequences":8,"numberOfContigs":8,"numberOfScaffolds":8,"scaffoldL50":4,"scaffoldN50":1785,"totalNumberOfChromosomes":8,"totalSequenceLength":"14056","totalUngappedLength":"14056"},"currentAccession":"GCA_037903455.1","organism":{"organismName":"Influenza B virus (B/Brisbane/3/2010)","taxId":1275783},"sourceDatabase":"SOURCE_DATABASE_GENBANK"}
{"accession":"GCA_037903625.1","annotationInfo":{"name":"Annotation submitted by on behalf of JCVI/WHO Collaborating Centre for Reference and Research on Influenza, Australia/NCBI, National Center for Biotechnology Information, NIH","provider":"on behalf of JCVI/WHO Collaborating Centre for Reference and Research on Influenza, Australia/NCBI, National Center for Biotechnology Information, NIH","releaseDate":"2013-10-15","stats":{"geneCounts":{"proteinCoding":11,"total":11}}},"assemblyInfo":{"assemblyLevel":"Complete Genome","assemblyName":"ASM3790362v1","assemblyStatus":"current","assemblyType":"haploid","releaseDate":"2013-10-15","submitter":"on behalf of JCVI/WHO Collaborating Centre for Reference and Research on Influenza, Australia/NCBI, National Center for Biotechnology Information, NIH"},"assemblyStats":{"contigL50":4,"contigN50":1758,"gcCount":"5682","gcPercent":40.5,"numberOfComponentSequences":8,"numberOfContigs":8,"numberOfScaffolds":8,"scaffoldL50":4,"scaffoldN50":1758,"totalNumberOfChromosomes":8,"totalSequenceLength":"14063","totalUngappedLength":"14063"},"currentAccession":"GCA_037903625.1","organism":{"organismName":"Influenza B virus (B/Brisbane/4/2010)","taxId":1275786},"sourceDatabase":"SOURCE_DATABASE_GENBANK"}
{"accession":"GCA_037903695.1","annotationInfo":{"name":"Annotation submitted by on behalf of JCVI/WHO Collaborating Centre for Reference and Research on Influenza, Australia/NCBI, National Center for Biotechnology Information, NIH","provider":"on behalf of JCVI/WHO Collaborating Centre for Reference and Research on Influenza, Australia/NCBI, National Center for Biotechnology Information, NIH","releaseDate":"2013-10-15","stats":{"geneCounts":{"proteinCoding":11,"total":11}}},"assemblyInfo":{"assemblyLevel":"Complete Genome","assemblyName":"ASM3790369v1","assemblyStatus":"current","assemblyType":"haploid","releaseDate":"2013-10-15","submitter":"on behalf of JCVI/WHO Collaborating Centre for Reference and Research on Influenza, Australia/NCBI, National Center for Biotechnology Information, NIH"},"assemblyStats":{"contigL50":4,"contigN50":1850,"gcCount":"5700","gcPercent":40.5,"numberOfComponentSequences":8,"numberOfContigs":8,"numberOfScaffolds":8,"scaffoldL50":4,"scaffoldN50":1850,"totalNumberOfChromosomes":8,"totalSequenceLength":"14113","totalUngappedLength":"14113"},"currentAccession":"GCA_037903695.1","organism":{"organismName":"Influenza B virus (B/Brisbane/6/2010)","taxId":1275789},"sourceDatabase":"SOURCE_DATABASE_GENBANK"}
{"accession":"GCA_037903725.1","annotationInfo":{"name":"Annotation submitted by on behalf of JCVI/WHO Collaborating Centre for Reference and Research on Influenza, Australia/NCBI, National Center for Biotechnology Information, NIH","provider":"on behalf of JCVI/WHO Collaborating Centre for Reference and Research on Influenza, Australia/NCBI, National Center for Biotechnology Information, NIH","releaseDate":"2013-10-15","stats":{"geneCounts":{"proteinCoding":11,"total":11}}},"assemblyInfo":{"assemblyLevel":"Complete Genome","assemblyName":"ASM3790372v1","assemblyStatus":"current","assemblyType":"haploid","releaseDate":"2013-10-15","submitter":"on behalf of JCVI/WHO Collaborating Centre for Reference and Research on Influenza, Australia/NCBI, National Center for Biotechnology Information, NIH"},"assemblyStats":{"contigL50":4,"contigN50":1758,"gcCount":"5666","gcPercent":40.5,"numberOfComponentSequences":8,"numberOfContigs":8,"numberOfScaffolds":8,"scaffoldL50":4,"scaffoldN50":1758,"totalNumberOfChromosomes":8,"totalSequenceLength":"14020","totalUngappedLength":"14020"},"currentAccession":"GCA_037903725.1","organism":{"organismName":"Influenza B virus (B/Brisbane/9/2010)","taxId":1275790},"sourceDatabase":"SOURCE_DATABASE_GENBANK"}
{"accession":"GCA_037903775.1","annotationInfo":{"name":"Annotation submitted by on behalf of JCVI/WHO Collaborating Centre for Reference and Research on Influenza, Australia/NCBI, National Center for Biotechnology Information, NIH","provider":"on behalf of JCVI/WHO Collaborating Centre for Reference and Research on Influenza, Australia/NCBI, National Center for Biotechnology Information, NIH","releaseDate":"2013-10-15","stats":{"geneCounts":{"proteinCoding":11,"total":11}}},"assemblyInfo":{"assemblyLevel":"Complete Genome","assemblyName":"ASM3790377v1","assemblyStatus":"current","assemblyType":"haploid","releaseDate":"2013-10-15","submitter":"on behalf of JCVI/WHO Collaborating Centre for Reference and Research on Influenza, Australia/NCBI, National Center for Biotechnology Information, NIH"},"assemblyStats":{"contigL50":4,"contigN50":1850,"gcCount":"5659","gcPercent":40.5,"numberOfComponentSequences":8,"numberOfContigs":8,"numberOfScaffolds":8,"scaffoldL50":4,"scaffoldN50":1850,"totalNumberOfChromosomes":8,"totalSequenceLength":"14029","totalUngappedLength":"14029"},"currentAccession":"GCA_037903775.1","organism":{"organismName":"Influenza B virus (B/Brisbane/8/2010)","taxId":1275791},"sourceDatabase":"SOURCE_DATABASE_GENBANK"}
{"accession":"GCA_037903795.1","annotationInfo":{"name":"Annotation submitted by on behalf of JCVI/Centre for Infectious Diseases and Microbiology Laboratory Services/NCBI, National Center for Biotechnology Information, NIH","provider":"on behalf of JCVI/Centre for Infectious Diseases and Microbiology Laboratory Services/NCBI, National Center for Biotechnology Information, NIH","releaseDate":"2011-10-26","stats":{"geneCounts":{"proteinCoding":11,"total":11}}},"assemblyInfo":{"assemblyLevel":"Complete Genome","assemblyName":"ASM3790379v1","assemblyStatus":"current","assemblyType":"haploid","releaseDate":"2011-10-26","submitter":"on behalf of JCVI/Centre for Infectious Diseases and Microbiology Laboratory Services/NCBI, National Center for Biotechnology Information, NIH"},"assemblyStats":{"contigL50":4,"contigN50":1796,"gcCount":"5730","gcPercent":40.5,"numberOfComponentSequences":8,"numberOfContigs":8,"numberOfScaffolds":8,"scaffoldL50":4,"scaffoldN50":1796,"totalNumberOfChromosomes":8,"totalSequenceLength":"14231","totalUngappedLength":"14231"},"currentAccession":"GCA_037903795.1","organism":{"organismName":"Influenza B virus (B/Brisbane/60-6/2010)","taxId":1088476},"sourceDatabase":"SOURCE_DATABASE_GENBANK"}
{"accession":"GCA_037903825.1","annotationInfo":{"name":"Annotation submitted by on behalf of JCVI/Centre for Infectious Diseases and Microbiology Laboratory Services/NCBI, National Center for Biotechnology Information, NIH","provider":"on behalf of JCVI/Centre for Infectious Diseases and Microbiology Laboratory Services/NCBI, National Center for Biotechnology Information, NIH","releaseDate":"2011-09-26","stats":{"geneCounts":{"proteinCoding":11,"total":11}}},"assemblyInfo":{"assemblyLevel":"Complete Genome","assemblyName":"ASM3790382v1","assemblyStatus":"current","assemblyType":"haploid","releaseDate":"2011-09-26","submitter":"on behalf of JCVI/Centre for Infectious Diseases and Microbiology Laboratory Services/NCBI, National Center for Biotechnology Information, NIH"},"assemblyStats":{"contigL50":4,"contigN50":1792,"gcCount":"5710","gcPercent":40.0,"numberOfComponentSequences":8,"numberOfContigs":8,"numberOfScaffolds":8,"scaffoldL50":4,"scaffoldN50":1792,"totalNumberOfChromosomes":8,"totalSequenceLength":"14208","totalUngappedLength":"14208"},"currentAccession":"GCA_037903825.1","organism":{"organismName":"Influenza B virus (B/Brisbane/60-7/2010)","taxId":1088477},"sourceDatabase":"SOURCE_DATABASE_GENBANK"}
{"accession":"GCA_037903885.1","annotationInfo":{"name":"Annotation submitted by on behalf of JCVI/WHO Collaborating Centre for Reference and Research on Influenza, Australia/NCBI, National Center for Biotechnology Information, NIH","provider":"on behalf of JCVI/WHO Collaborating Centre for Reference and Research on Influenza, Australia/NCBI, National Center for Biotechnology Information, NIH","releaseDate":"2013-10-15","stats":{"geneCounts":{"proteinCoding":11,"total":11}}},"assemblyInfo":{"assemblyLevel":"Complete Genome","assemblyName":"ASM3790388v1","assemblyStatus":"current","assemblyType":"haploid","releaseDate":"2013-10-15","submitter":"on behalf of JCVI/WHO Collaborating Centre for Reference and Research on Influenza, Australia/NCBI, National Center for Biotechnology Information, NIH"},"assemblyStats":{"contigL50":4,"contigN50":1758,"gcCount":"5668","gcPercent":40.5,"numberOfComponentSequences":8,"numberOfContigs":8,"numberOfScaffolds":8,"scaffoldL50":4,"scaffoldN50":1758,"totalNumberOfChromosomes":8,"totalSequenceLength":"14018","totalUngappedLength":"14018"},"currentAccession":"GCA_037903885.1","organism":{"organismName":"Influenza B virus (B/Brisbane/11/2010)","taxId":1275798},"sourceDatabase":"SOURCE_DATABASE_GENBANK"}
{"accession":"GCA_037903925.1","annotationInfo":{"name":"Annotation submitted by on behalf of JCVI/WHO Collaborating Centre for Reference and Research on Influenza, Australia/NCBI, National Center for Biotechnology Information, NIH","provider":"on behalf of JCVI/WHO Collaborating Centre for Reference and Research on Influenza, Australia/NCBI, National Center for Biotechnology Information, NIH","releaseDate":"2013-10-15","stats":{"geneCounts":{"proteinCoding":11,"total":11}}},"assemblyInfo":{"assemblyLevel":"Complete Genome","assemblyName":"ASM3790392v1","assemblyStatus":"current","assemblyType":"haploid","releaseDate":"2013-10-15","submitter":"on behalf of JCVI/WHO Collaborating Centre for Reference and Research on Influenza, Australia/NCBI, National Center for Biotechnology Information, NIH"},"assemblyStats":{"contigL50":4,"contigN50":1758,"gcCount":"5639","gcPercent":40.5,"numberOfComponentSequences":8,"numberOfContigs":8,"numberOfScaffolds":8,"scaffoldL50":4,"scaffoldN50":1758,"totalNumberOfChromosomes":8,"totalSequenceLength":"13928","totalUngappedLength":"13928"},"currentAccession":"GCA_037903925.1","organism":{"organismName":"Influenza B virus (B/Brisbane/16/2010)","taxId":1275801},"sourceDatabase":"SOURCE_DATABASE_GENBANK"}
{"accession":"GCA_037903975.1","annotationInfo":{"name":"Annotation submitted by on behalf of JCVI/Centre for Infectious Diseases and Microbiology Laboratory Services/NCBI, National Center for Biotechnology Information, NIH","provider":"on behalf of JCVI/Centre for Infectious Diseases and Microbiology Laboratory Services/NCBI, National Center for Biotechnology Information, NIH","releaseDate":"2011-09-22","stats":{"geneCounts":{"proteinCoding":11,"total":11}}},"assemblyInfo":{"assemblyLevel":"Complete Genome","assemblyName":"ASM3790397v1","assemblyStatus":"current","assemblyType":"haploid","releaseDate":"2011-09-19","submitter":"on behalf of JCVI/Centre for Infectious Diseases and Microbiology Laboratory Services/NCBI, National Center for Biotechnology Information, NIH"},"assemblyStats":{"contigL50":4,"contigN50":1792,"gcCount":"5717","gcPercent":40.0,"numberOfComponentSequences":8,"numberOfContigs":8,"numberOfScaffolds":8,"scaffoldL50":4,"scaffoldN50":1792,"totalNumberOfChromosomes":8,"totalSequenceLength":"14208","totalUngappedLength":"14208"},"currentAccession":"GCA_037903975.1","organism":{"organismName":"Influenza B virus (B/Brisbane/60-10/2010)","taxId":1088469},"sourceDatabase":"SOURCE_DATABASE_GENBANK"}
{"accession":"GCA_037904005.1","annotationInfo":{"name":"Annotation submitted by on behalf of JCVI/WHO Collaborating Centre for Reference and Research on Influenza, Australia/NCBI, National Center for Biotechnology Information, NIH","provider":"on behalf of JCVI/WHO Collaborating Centre for Reference and Research on Influenza, Australia/NCBI, National Center for Biotechnology Information, NIH","releaseDate":"2013-10-15","stats":{"geneCounts":{"proteinCoding":11,"total":11}}},"assemblyInfo":{"assemblyLevel":"Complete Genome","assemblyName":"ASM3790400v1","assemblyStatus":"current","assemblyType":"haploid","releaseDate":"2013-10-15","submitter":"on behalf of JCVI/WHO Collaborating Centre for Reference and Research on Influenza, Australia/NCBI, National Center for Biotechnology Information, NIH"},"assemblyStats":{"contigL50":4,"contigN50":1785,"gcCount":"5678","gcPercent":40.5,"numberOfComponentSequences":8,"numberOfContigs":8,"numberOfScaffolds":8,"scaffoldL50":4,"scaffoldN50":1785,"totalNumberOfChromosomes":8,"totalSequenceLength":"14057","totalUngappedLength":"14057"},"currentAccession":"GCA_037904005.1","organism":{"organismName":"Influenza B virus (B/Brisbane/19/2010)","taxId":1275806},"sourceDatabase":"SOURCE_DATABASE_GENBANK"}
{"accession":"GCA_037904045.1","annotationInfo":{"name":"Annotation submitted by on behalf of JCVI/Centre for Infectious Diseases and Microbiology Laboratory Services/NCBI, National Center for Biotechnology Information, NIH","provider":"on behalf of JCVI/Centre for Infectious Diseases and Microbiology Laboratory Services/NCBI, National Center for Biotechnology Information, NIH","releaseDate":"2011-10-13","stats":{"geneCounts":{"proteinCoding":11,"total":11}}},"assemblyInfo":{"assemblyLevel":"Complete Genome","assemblyName":"ASM3790404v1","assemblyStatus":"current","assemblyType":"haploid","releaseDate":"2011-10-13","submitter":"on behalf of JCVI/Centre for Infectious Diseases and Microbiology Laboratory Services/NCBI, National Center for Biotechnology Information, NIH"},"assemblyStats":{"contigL50":4,"contigN50":1792,"gcCount":"5706","gcPercent":40.0,"numberOfComponentSequences":8,"numberOfContigs":8,"numberOfScaffolds":8,"scaffoldL50":4,"scaffoldN50":1792,"totalNumberOfChromosomes":8,"totalSequenceLength":"14193","totalUngappedLength":"14193"},"currentAccession":"GCA_037904045.1","organism":{"organismName":"Influenza B virus (B/Brisbane/60-11/2010)","taxId":1088470},"sourceDatabase":"SOURCE_DATABASE_GENBANK"}
{"accession":"GCA_037904085.1","annotationInfo":{"name":"Annotation submitted by on behalf of JCVI/WHO Collaborating Centre for Reference and Research on Influenza, Australia/NCBI, National Center for Biotechnology Information, NIH","provider":"on behalf of JCVI/WHO Collaborating Centre for Reference and Research on Influenza, Australia/NCBI, National Center for Biotechnology Information, NIH","releaseDate":"2013-10-15","stats":{"geneCounts":{"proteinCoding":11,"total":11}}},"assemblyInfo":{"assemblyLevel":"Complete Genome","assemblyName":"ASM3790408v1","assemblyStatus":"current","assemblyType":"haploid","releaseDate":"2013-10-15","submitter":"on behalf of JCVI/WHO Collaborating Centre for Reference and Research on Influenza, Australia/NCBI, National Center for Biotechnology Information, NIH"},"assemblyStats":{"contigL50":4,"contigN50":1850,"gcCount":"5726","gcPercent":40.5,"numberOfComponentSequences":8,"numberOfContigs":8,"numberOfScaffolds":8,"scaffoldL50":4,"scaffoldN50":1850,"totalNumberOfChromosomes":8,"totalSequenceLength":"14213","totalUngappedLength":"14213"},"currentAccession":"GCA_037904085.1","organism":{"organismName":"Influenza B virus (B/Brisbane/25/2010)","taxId":1275808},"sourceDatabase":"SOURCE_DATABASE_GENBANK"}
{"accession":"GCA_037904105.1","annotationInfo":{"name":"Annotation submitted by on behalf of JCVI/Centre for Infectious Diseases and Microbiology Laboratory Services/NCBI, National Center for Biotechnology Information, NIH","provider":"on behalf of JCVI/Centre for Infectious Diseases and Microbiology Laboratory Services/NCBI, National Center for Biotechnology Information, NIH","releaseDate":"2011-09-26","stats":{"geneCounts":{"proteinCoding":11,"total":11}}},"assemblyInfo":{"assemblyLevel":"Complete Genome","assemblyName":"ASM3790410v1","assemblyStatus":"current","assemblyType":"haploid","releaseDate":"2011-09-26","submitter":"on behalf of JCVI/Centre for Infectious Diseases and Microbiology Laboratory Services/NCBI, National Center for Biotechnology Information, NIH"},"assemblyStats":{"contigL50":4,"contigN50":1792,"gcCount":"5723","gcPercent":40.5,"numberOfComponentSequences":8,"numberOfContigs":8,"numberOfScaffolds":8,"scaffoldL50":4,"scaffoldN50":1792,"totalNumberOfChromosomes":8,"totalSequenceLength":"14212","totalUngappedLength":"14212"},"currentAccession":"GCA_037904105.1","organism":{"organismName":"Influenza B virus (B/Brisbane/60-1/2010)","taxId":1088468},"sourceDatabase":"SOURCE_DATABASE_GENBANK"}
{"accession":"GCA_037904155.1","annotationInfo":{"name":"Annotation submitted by on behalf of JCVI/Centre for Infectious Diseases and Microbiology Laboratory Services/NCBI, National Center for Biotechnology Information, NIH","provider":"on behalf of JCVI/Centre for Infectious Diseases and Microbiology Laboratory Services/NCBI, National Center for Biotechnology Information, NIH","releaseDate":"2011-09-26","stats":{"geneCounts":{"proteinCoding":11,"total":11}}},"assemblyInfo":{"assemblyLevel":"Complete Genome","assemblyName":"ASM3790415v1","assemblyStatus":"current","assemblyType":"haploid","releaseDate":"2011-09-26","submitter":"on behalf of JCVI/Centre for Infectious Diseases and Microbiology Laboratory Services/NCBI, National Center for Biotechnology Information, NIH"},"assemblyStats":{"contigL50":4,"contigN50":1792,"gcCount":"5704","gcPercent":40.0,"numberOfComponentSequences":8,"numberOfContigs":8,"numberOfScaffolds":8,"scaffoldL50":4,"scaffoldN50":1792,"totalNumberOfChromosomes":8,"totalSequenceLength":"14224","totalUngappedLength":"14224"},"currentAccession":"GCA_037904155.1","organism":{"organismName":"Influenza B virus (B/Brisbane/60-12/2010)","taxId":1088471},"sourceDatabase":"SOURCE_DATABASE_GENBANK"}
{"accession":"GCA_037904165.1","annotationInfo":{"name":"Annotation submitted by on behalf of JCVI/Centre for Infectious Diseases and Microbiology Laboratory Services/NCBI, National Center for Biotechnology Information, NIH","provider":"on behalf of JCVI/Centre for Infectious Diseases and Microbiology Laboratory Services/NCBI, National Center for Biotechnology Information, NIH","releaseDate":"2011-09-26","stats":{"geneCounts":{"proteinCoding":11,"total":11}}},"assemblyInfo":{"assemblyLevel":"Complete Genome","assemblyName":"ASM3790416v1","assemblyStatus":"current","assemblyType":"haploid","releaseDate":"2011-09-26","submitter":"on behalf of JCVI/Centre for Infectious Diseases and Microbiology Laboratory Services/NCBI, National Center for Biotechnology Information, NIH"},"assemblyStats":{"contigL50":4,"contigN50":1792,"gcCount":"5725","gcPercent":40.5,"numberOfComponentSequences":8,"numberOfContigs":8,"numberOfScaffolds":8,"scaffoldL50":4,"scaffoldN50":1792,"totalNumberOfChromosomes":8,"totalSequenceLength":"14214","totalUngappedLength":"14214"},"currentAccession":"GCA_037904165.1","organism":{"organismName":"Influenza B virus (B/Brisbane/60-4/2010)","taxId":1088474},"sourceDatabase":"SOURCE_DATABASE_GENBANK"}
{"accession":"GCA_037904195.1","annotationInfo":{"name":"Annotation submitted by on behalf of JCVI/WHO Collaborating Centre for Reference and Research on Influenza, Australia/NCBI, National Center for Biotechnology Information, NIH","provider":"on behalf of JCVI/WHO Collaborating Centre for Reference and Research on Influenza, Australia/NCBI, National Center for Biotechnology Information, NIH","releaseDate":"2013-10-15","stats":{"geneCounts":{"proteinCoding":11,"total":11}}},"assemblyInfo":{"assemblyLevel":"Complete Genome","assemblyName":"ASM3790419v1","assemblyStatus":"current","assemblyType":"haploid","releaseDate":"2013-10-15","submitter":"on behalf of JCVI/WHO Collaborating Centre for Reference and Research on Influenza, Australia/NCBI, National Center for Biotechnology Information, NIH"},"assemblyStats":{"contigL50":4,"contigN50":1790,"gcCount":"5672","gcPercent":40.5,"numberOfComponentSequences":8,"numberOfContigs":8,"numberOfScaffolds":8,"scaffoldL50":4,"scaffoldN50":1790,"totalNumberOfChromosomes":8,"totalSequenceLength":"14055","totalUngappedLength":"14055"},"currentAccession":"GCA_037904195.1","organism":{"organismName":"Influenza B virus (B/Brisbane/24/2010)","taxId":1275815},"sourceDatabase":"SOURCE_DATABASE_GENBANK"}
{"accession":"GCA_037904265.1","annotationInfo":{"name":"Annotation submitted by on behalf of JCVI/WHO Collaborating Centre for Reference and Research on Influenza, Australia/NCBI, National Center for Biotechnology Information, NIH","provider":"on behalf of JCVI/WHO Collaborating Centre for Reference and Research on Influenza, Australia/NCBI, National Center for Biotechnology Information, NIH","releaseDate":"2013-11-01","stats":{"geneCounts":{"proteinCoding":11,"total":11}}},"assemblyInfo":{"assemblyLevel":"Chromosome","assemblyName":"ASM3790426v1","assemblyStatus":"current","assemblyType":"haploid","releaseDate":"2013-11-01","submitter":"on behalf of JCVI/WHO Collaborating Centre for Reference and Research on Influenza, Australia/NCBI, National Center for Biotechnology Information, NIH"},"assemblyStats":{"contigL50":4,"contigN50":1522,"gcCount":"5235","gcPercent":40.5,"numberOfComponentSequences":8,"numberOfContigs":10,"numberOfScaffolds":8,"scaffoldL50":4,"scaffoldN50":1850,"totalNumberOfChromosomes":8,"totalSequenceLength":"14126","totalUngappedLength":"12914"},"currentAccession":"GCA_037904265.1","organism":{"organismName":"Influenza B virus (B/Brisbane/26/2010)","taxId":1275820},"sourceDatabase":"SOURCE_DATABASE_GENBANK"}
{"accession":"GCA_037904295.1","annotationInfo":{"name":"Annotation submitted by on behalf of JCVI/WHO Collaborating Centre for Reference and Research on Influenza, Australia/NCBI, National Center for Biotechnology Information, NIH","provider":"on behalf of JCVI/WHO Collaborating Centre for Reference and Research on Influenza, Australia/NCBI, National Center for Biotechnology Information, NIH","releaseDate":"2013-10-15","stats":{"geneCounts":{"proteinCoding":11,"total":11}}},"assemblyInfo":{"assemblyLevel":"Complete Genome","assemblyName":"ASM3790429v1","assemblyStatus":"current","assemblyType":"haploid","releaseDate":"2013-10-15","submitter":"on behalf of JCVI/WHO Collaborating Centre for Reference and Research on Influenza, Australia/NCBI, National Center for Biotechnology Information, NIH"},"assemblyStats":{"contigL50":4,"contigN50":1790,"gcCount":"5651","gcPercent":40.0,"numberOfComponentSequences":8,"numberOfContigs":8,"numberOfScaffolds":8,"scaffoldL50":4,"scaffoldN50":1790,"totalNumberOfChromosomes":8,"totalSequenceLength":"14054","totalUngappedLength":"14054"},"currentAccession":"GCA_037904295.1","organism":{"organismName":"Influenza B virus (B/Brisbane/28/2010)","taxId":1275823},"sourceDatabase":"SOURCE_DATABASE_GENBANK"}
{"accession":"GCA_037904305.1","annotationInfo":{"name":"Annotation submitted by on behalf of JCVI/Centre for Infectious Diseases and Microbiology Laboratory Services/NCBI, National Center for Biotechnology Information, NIH","provider":"on behalf of JCVI/Centre for Infectious Diseases and Microbiology Laboratory Services/NCBI, National Center for Biotechnology Information, NIH","releaseDate":"2011-09-22","stats":{"geneCounts":{"proteinCoding":11,"total":11}}},"assemblyInfo":{"assemblyLevel":"Complete Genome","assemblyName":"ASM3790430v1","assemblyStatus":"current","assemblyType":"haploid","releaseDate":"2011-09-19","submitter":"on behalf of JCVI/Centre for Infectious Diseases and Microbiology Laboratory Services/NCBI, National Center for Biotechnology Information, NIH"},"assemblyStats":{"contigL50":4,"contigN50":1792,"gcCount":"5704","gcPercent":40.0,"numberOfComponentSequences":8,"numberOfContigs":8,"numberOfScaffolds":8,"scaffoldL50":4,"scaffoldN50":1792,"totalNumberOfChromosomes":8,"totalSequenceLength":"14199","totalUngappedLength":"14199"},"currentAccession":"GCA_037904305.1","organism":{"organismName":"Influenza B virus (B/Brisbane/60-9/2010)","taxId":1088479},"sourceDatabase":"SOURCE_DATABASE_GENBANK"}
{"accession":"GCA_037904325.1","annotationInfo":{"name":"Annotation submitted by on behalf of JCVI/WHO Collaborating Centre for Reference and Research on Influenza, Australia/NCBI, National Center for Biotechnology Information, NIH","provider":"on behalf of JCVI/WHO Collaborating Centre for Reference and Research on Influenza, Australia/NCBI, National Center for Biotechnology Information, NIH","releaseDate":"2013-10-15","stats":{"geneCounts":{"proteinCoding":11,"total":11}}},"assemblyInfo":{"assemblyLevel":"Complete Genome","assemblyName":"ASM3790432v1","assemblyStatus":"current","assemblyType":"haploid","releaseDate":"2013-10-15","submitter":"on behalf of JCVI/WHO Collaborating Centre for Reference and Research on Influenza, Australia/NCBI, National Center for Biotechnology Information, NIH"},"assemblyStats":{"contigL50":4,"contigN50":1850,"gcCount":"5675","gcPercent":40.0,"numberOfComponentSequences":8,"numberOfContigs":8,"numberOfScaffolds":8,"scaffoldL50":4,"scaffoldN50":1850,"totalNumberOfChromosomes":8,"totalSequenceLength":"14113","totalUngappedLength":"14113"},"currentAccession":"GCA_037904325.1","organism":{"organismName":"Influenza B virus (B/Brisbane/31/2010)","taxId":1275824},"sourceDatabase":"SOURCE_DATABASE_GENBANK"}
{"accession":"GCA_037904345.1","annotationInfo":{"name":"Annotation submitted by on behalf of JCVI/Centre for Infectious Diseases and Microbiology Laboratory Services/NCBI, National Center for Biotechnology Information, NIH","provider":"on behalf of JCVI/Centre for Infectious Diseases and Microbiology Laboratory Services/NCBI, National Center for Biotechnology Information, NIH","releaseDate":"2011-10-26","stats":{"geneCounts":{"proteinCoding":11,"total":11}}},"assemblyInfo":{"assemblyLevel":"Complete Genome","assemblyName":"ASM3790434v1","assemblyStatus":"current","assemblyType":"haploid","releaseDate":"2011-10-26","submitter":"on behalf of JCVI/Centre for Infectious Diseases and Microbiology Laboratory Services/NCBI, National Center for Biotechnology Information, NIH"},"assemblyStats":{"contigL50":4,"contigN50":1792,"gcCount":"5720","gcPercent":40.0,"numberOfComponentSequences":8,"numberOfContigs":8,"numberOfScaffolds":8,"scaffoldL50":4,"scaffoldN50":1792,"totalNumberOfChromosomes":8,"totalSequenceLength":"14218","totalUngappedLength":"14218"},"currentAccession":"GCA_037904345.1","organism":{"organismName":"Influenza B virus (B/Brisbane/60-2/2010)","taxId":1088472},"sourceDatabase":"SOURCE_DATABASE_GENBANK"}
{"accession":"GCA_037904355.1","annotationInfo":{"name":"Annotation submitted by on behalf of JCVI/WHO Collaborating Centre for Reference and Research on Influenza, Australia/NCBI, National Center for Biotechnology Information, NIH","provider":"on behalf of JCVI/WHO Collaborating Centre for Reference and Research on Influenza, Australia/NCBI, National Center for Biotechnology Information, NIH","releaseDate":"2013-10-15","stats":{"geneCounts":{"proteinCoding":11,"total":11}}},"assemblyInfo":{"assemblyLevel":"Complete Genome","assemblyName":"ASM3790435v1","assemblyStatus":"current","assemblyType":"haploid","releaseDate":"2013-10-15","submitter":"on behalf of JCVI/WHO Collaborating Centre for Reference and Research on Influenza, Australia/NCBI, National Center for Biotechnology Information, NIH"},"assemblyStats":{"contigL50":4,"contigN50":1850,"gcCount":"5704","gcPercent":40.5,"numberOfComponentSequences":8,"numberOfContigs":8,"numberOfScaffolds":8,"scaffoldL50":4,"scaffoldN50":1850,"totalNumberOfChromosomes":8,"totalSequenceLength":"14121","totalUngappedLength":"14121"},"currentAccession":"GCA_037904355.1","organism":{"organismName":"Influenza B virus (B/Brisbane/33/2010)","taxId":1275826},"sourceDatabase":"SOURCE_DATABASE_GENBANK"}
{"accession":"GCA_037904395.1","annotationInfo":{"name":"Annotation submitted by on behalf of JCVI/WHO Collaborating Centre for Reference and Research on Influenza, Australia/NCBI, National Center for Biotechnology Information, NIH","provider":"on behalf of JCVI/WHO Collaborating Centre for Reference and Research on Influenza, Australia/NCBI, National Center for Biotechnology Information, NIH","releaseDate":"2013-10-15","stats":{"geneCounts":{"proteinCoding":11,"total":11}}},"assemblyInfo":{"assemblyLevel":"Complete Genome","assemblyName":"ASM3790439v1","assemblyStatus":"current","assemblyType":"haploid","releaseDate":"2013-10-15","submitter":"on behalf of JCVI/WHO Collaborating Centre for Reference and Research on Influenza, Australia/NCBI, National Center for Biotechnology Information, NIH"},"assemblyStats":{"contigL50":4,"contigN50":1850,"gcCount":"5680","gcPercent":40.0,"numberOfComponentSequences":8,"numberOfContigs":8,"numberOfScaffolds":8,"scaffoldL50":4,"scaffoldN50":1850,"totalNumberOfChromosomes":8,"totalSequenceLength":"14141","totalUngappedLength":"14141"},"currentAccession":"GCA_037904395.1","organism":{"organismName":"Influenza B virus (B/Brisbane/34/2010)","taxId":1275829},"sourceDatabase":"SOURCE_DATABASE_GENBANK"}
{"accession":"GCA_037904405.1","annotationInfo":{"name":"Annotation submitted by on behalf of JCVI/Centre for Infectious Diseases and Microbiology Laboratory Services/NCBI, National Center for Biotechnology Information, NIH","provider":"on behalf of JCVI/Centre for Infectious Diseases and Microbiology Laboratory Services/NCBI, National Center for Biotechnology Information, NIH","releaseDate":"2011-09-26","stats":{"geneCounts":{"proteinCoding":11,"total":11}}},"assemblyInfo":{"assemblyLevel":"Complete Genome","assemblyName":"ASM3790440v1","assemblyStatus":"current","assemblyType":"haploid","releaseDate":"2011-09-26","submitter":"on behalf of JCVI/Centre for Infectious Diseases and Microbiology Laboratory Services/NCBI, National Center for Biotechnology Information, NIH"},"assemblyStats":{"contigL50":4,"contigN50":1792,"gcCount":"5724","gcPercent":40.5,"numberOfComponentSequences":8,"numberOfContigs":8,"numberOfScaffolds":8,"scaffoldL50":4,"scaffoldN50":1792,"totalNumberOfChromosomes":8,"totalSequenceLength":"14208","totalUngappedLength":"14208"},"currentAccession":"GCA_037904405.1","organism":{"organismName":"Influenza B virus (B/Brisbane/60-3/2010)","taxId":1088473},"sourceDatabase":"SOURCE_DATABASE_GENBANK"}
{"accession":"GCA_037904425.1","annotationInfo":{"name":"Annotation submitted by on behalf of JCVI/WHO Collaborating Centre for Reference and Research on Influenza, Australia/NCBI, National Center for Biotechnology Information, NIH","provider":"on behalf of JCVI/WHO Collaborating Centre for Reference and Research on Influenza, Australia/NCBI, National Center for Biotechnology Information, NIH","releaseDate":"2013-10-15","stats":{"geneCounts":{"proteinCoding":11,"total":11}}},"assemblyInfo":{"assemblyLevel":"Complete Genome","assemblyName":"ASM3790442v1","assemblyStatus":"current","assemblyType":"haploid","releaseDate":"2013-10-15","submitter":"on behalf of JCVI/WHO Collaborating Centre for Reference and Research on Influenza, Australia/NCBI, National Center for Biotechnology Information, NIH"},"assemblyStats":{"contigL50":4,"contigN50":1850,"gcCount":"5742","gcPercent":40.0,"numberOfComponentSequences":8,"numberOfContigs":8,"numberOfScaffolds":8,"scaffoldL50":4,"scaffoldN50":1850,"totalNumberOfChromosomes":8,"totalSequenceLength":"14298","totalUngappedLength":"14298"},"currentAccession":"GCA_037904425.1","organism":{"organismName":"Influenza B virus (B/Brisbane/37/2010)","taxId":1275831},"sourceDatabase":"SOURCE_DATABASE_GENBANK"}
{"accession":"GCA_037904435.1","annotationInfo":{"name":"Annotation submitted by on behalf of JCVI/Centre for Infectious Diseases and Microbiology Laboratory Services/NCBI, National Center for Biotechnology Information, NIH","provider":"on behalf of JCVI/Centre for Infectious Diseases and Microbiology Laboratory Services/NCBI, National Center for Biotechnology Information, NIH","releaseDate":"2011-10-26","stats":{"geneCounts":{"proteinCoding":11,"total":11}}},"assemblyInfo":{"assemblyLevel":"Complete Genome","assemblyName":"ASM3790443v1","assemblyStatus":"current","assemblyType":"haploid","releaseDate":"2011-10-26","submitter":"on behalf of JCVI/Centre for Infectious Diseases and Microbiology Laboratory Services/NCBI, National Center for Biotechnology Information, NIH"},"assemblyStats":{"contigL50":4,"contigN50":1792,"gcCount":"5721","gcPercent":40.0,"numberOfComponentSequences":8,"numberOfContigs":8,"numberOfScaffolds":8,"scaffoldL50":4,"scaffoldN50":1792,"totalNumberOfChromosomes":8,"totalSequenceLength":"14235","totalUngappedLength":"14235"},"currentAccession":"GCA_037904435.1","organism":{"organismName":"Influenza B virus (B/Brisbane/60-5/2010)","taxId":1088475},"sourceDatabase":"SOURCE_DATABASE_GENBANK"}
{"accession":"GCA_037904475.1","annotationInfo":{"name":"Annotation submitted by on behalf of JCVI/WHO Collaborating Centre for Reference and Research on Influenza, Australia/NCBI, National Center for Biotechnology Information, NIH","provider":"on behalf of JCVI/WHO Collaborating Centre for Reference and Research on Influenza, Australia/NCBI, National Center for Biotechnology Information, NIH","releaseDate":"2013-10-15","stats":{"geneCounts":{"proteinCoding":11,"total":11}}},"assemblyInfo":{"assemblyLevel":"Complete Genome","assemblyName":"ASM3790447v1","assemblyStatus":"current","assemblyType":"haploid","releaseDate":"2013-10-15","submitter":"on behalf of JCVI/WHO Collaborating Centre for Reference and Research on Influenza, Australia/NCBI, National Center for Biotechnology Information, NIH"},"assemblyStats":{"contigL50":4,"contigN50":1850,"gcCount":"5703","gcPercent":40.0,"numberOfComponentSequences":8,"numberOfContigs":8,"numberOfScaffolds":8,"scaffoldL50":4,"scaffoldN50":1850,"totalNumberOfChromosomes":8,"totalSequenceLength":"14215","totalUngappedLength":"14215"},"currentAccession":"GCA_037904475.1","organism":{"organismName":"Influenza B virus (B/Brisbane/38/2010)","taxId":1275832},"sourceDatabase":"SOURCE_DATABASE_GENBANK"}
{"accession":"GCA_037904515.1","annotationInfo":{"name":"Annotation submitted by on behalf of JCVI/WHO Collaborating Centre for Reference and Research on Influenza, Australia/NCBI, National Center for Biotechnology Information, NIH","provider":"on behalf of JCVI/WHO Collaborating Centre for Reference and Research on Influenza, Australia/NCBI, National Center for Biotechnology Information, NIH","releaseDate":"2013-10-15","stats":{"geneCounts":{"proteinCoding":11,"total":11}}},"assemblyInfo":{"assemblyLevel":"Complete Genome","assemblyName":"ASM3790451v1","assemblyStatus":"current","assemblyType":"haploid","releaseDate":"2013-10-15","submitter":"on behalf of JCVI/WHO Collaborating Centre for Reference and Research on Influenza, Australia/NCBI, National Center for Biotechnology Information, NIH"},"assemblyStats":{"contigL50":4,"contigN50":1850,"gcCount":"5695","gcPercent":40.0,"numberOfComponentSequences":8,"numberOfContigs":8,"numberOfScaffolds":8,"scaffoldL50":4,"scaffoldN50":1850,"totalNumberOfChromosomes":8,"totalSequenceLength":"14171","totalUngappedLength":"14171"},"currentAccession":"GCA_037904515.1","organism":{"organismName":"Influenza B virus (B/Brisbane/40/2010)","taxId":1275835},"sourceDatabase":"SOURCE_DATABASE_GENBANK"}
{"accession":"GCA_037904525.1","annotationInfo":{"name":"Annotation submitted by on behalf of JCVI/WHO Collaborating Centre for Reference and Research on Influenza, Australia/NCBI, National Center for Biotechnology Information, NIH","provider":"on behalf of JCVI/WHO Collaborating Centre for Reference and Research on Influenza, Australia/NCBI, National Center for Biotechnology Information, NIH","releaseDate":"2013-10-15","stats":{"geneCounts":{"proteinCoding":11,"total":11}}},"assemblyInfo":{"assemblyLevel":"Complete Genome","assemblyName":"ASM3790452v1","assemblyStatus":"current","assemblyType":"haploid","releaseDate":"2013-10-15","submitter":"on behalf of JCVI/WHO Collaborating Centre for Reference and Research on Influenza, Australia/NCBI, National Center for Biotechnology Information, NIH"},"assemblyStats":{"contigL50":4,"contigN50":1850,"gcCount":"5693","gcPercent":40.5,"numberOfComponentSequences":8,"numberOfContigs":8,"numberOfScaffolds":8,"scaffoldL50":4,"scaffoldN50":1850,"totalNumberOfChromosomes":8,"totalSequenceLength":"14107","totalUngappedLength":"14107"},"currentAccession":"GCA_037904525.1","organism":{"organismName":"Influenza B virus (B/Brisbane/41/2010)","taxId":1275836},"sourceDatabase":"SOURCE_DATABASE_GENBANK"}
{"accession":"GCA_037921955.1","annotationInfo":{"name":"Annotation submitted by on behalf of JCVI/WHO Collaborating Centre for Reference and Research on Influenza, Australia/NCBI, National Center for Biotechnology Information, NIH","provider":"on behalf of JCVI/WHO Collaborating Centre for Reference and Research on Influenza, Australia/NCBI, National Center for Biotechnology Information, NIH","releaseDate":"2013-10-15","stats":{"geneCounts":{"proteinCoding":11,"total":11}}},"assemblyInfo":{"assemblyLevel":"Complete Genome","assemblyName":"ASM3792195v1","assemblyStatus":"current","assemblyType":"haploid","releaseDate":"2013-10-15","submitter":"on behalf of JCVI/WHO Collaborating Centre for Reference and Research on Influenza, Australia/NCBI, National Center for Biotechnology Information, NIH"},"assemblyStats":{"contigL50":4,"contigN50":1790,"gcCount":"5708","gcPercent":40.5,"numberOfComponentSequences":8,"numberOfContigs":8,"numberOfScaffolds":8,"scaffoldL50":4,"scaffoldN50":1790,"totalNumberOfChromosomes":8,"totalSequenceLength":"14174","totalUngappedLength":"14174"},"currentAccession":"GCA_037921955.1","organism":{"organismName":"Influenza B virus (B/Brisbane/2/2011)","taxId":1275838},"sourceDatabase":"SOURCE_DATABASE_GENBANK"}
{"accession":"GCA_037922495.1","annotationInfo":{"name":"Annotation submitted by on behalf of JCVI/WHO Collaborating Centre for Reference and Research on Influenza, Australia/NCBI, National Center for Biotechnology Information, NIH","provider":"on behalf of JCVI/WHO Collaborating Centre for Reference and Research on Influenza, Australia/NCBI, National Center for Biotechnology Information, NIH","releaseDate":"2013-10-15","stats":{"geneCounts":{"proteinCoding":11,"total":11}}},"assemblyInfo":{"assemblyLevel":"Complete Genome","assemblyName":"ASM3792249v1","assemblyStatus":"current","assemblyType":"haploid","releaseDate":"2013-10-15","submitter":"on behalf of JCVI/WHO Collaborating Centre for Reference and Research on Influenza, Australia/NCBI, National Center for Biotechnology Information, NIH"},"assemblyStats":{"contigL50":4,"contigN50":1850,"gcCount":"5733","gcPercent":40.0,"numberOfComponentSequences":8,"numberOfContigs":8,"numberOfScaffolds":8,"scaffoldL50":4,"scaffoldN50":1850,"totalNumberOfChromosomes":8,"totalSequenceLength":"14287","totalUngappedLength":"14287"},"currentAccession":"GCA_037922495.1","organism":{"organismName":"Influenza B virus (B/Brisbane/4/2011)","taxId":1275840},"sourceDatabase":"SOURCE_DATABASE_GENBANK"}
{"accession":"GCA_037923655.1","annotationInfo":{"name":"Annotation submitted by on behalf of JCVI/WHO Collaborating Centre for Reference and Research on Influenza, Australia/NCBI, National Center for Biotechnology Information, NIH","provider":"on behalf of JCVI/WHO Collaborating Centre for Reference and Research on Influenza, Australia/NCBI, National Center for Biotechnology Information, NIH","releaseDate":"2013-10-15","stats":{"geneCounts":{"proteinCoding":11,"total":11}}},"assemblyInfo":{"assemblyLevel":"Complete Genome","assemblyName":"ASM3792365v1","assemblyStatus":"current","assemblyType":"haploid","releaseDate":"2013-10-15","submitter":"on behalf of JCVI/WHO Collaborating Centre for Reference and Research on Influenza, Australia/NCBI, National Center for Biotechnology Information, NIH"},"assemblyStats":{"contigL50":4,"contigN50":1850,"gcCount":"5697","gcPercent":40.0,"numberOfComponentSequences":8,"numberOfContigs":8,"numberOfScaffolds":8,"scaffoldL50":4,"scaffoldN50":1850,"totalNumberOfChromosomes":8,"totalSequenceLength":"14176","totalUngappedLength":"14176"},"currentAccession":"GCA_037923655.1","organism":{"organismName":"Influenza B virus (B/Brisbane/6/2011)","taxId":1275842},"sourceDatabase":"SOURCE_DATABASE_GENBANK"}
{"accession":"GCA_037924755.1","annotationInfo":{"name":"Annotation submitted by on behalf of JCVI/WHO Collaborating Centre for Reference and Research on Influenza, Australia/NCBI, National Center for Biotechnology Information, NIH","provider":"on behalf of JCVI/WHO Collaborating Centre for Reference and Research on Influenza, Australia/NCBI, National Center for Biotechnology Information, NIH","releaseDate":"2013-10-15","stats":{"geneCounts":{"proteinCoding":11,"total":11}}},"assemblyInfo":{"assemblyLevel":"Complete Genome","assemblyName":"ASM3792475v1","assemblyStatus":"current","assemblyType":"haploid","releaseDate":"2013-10-15","submitter":"on behalf of JCVI/WHO Collaborating Centre for Reference and Research on Influenza, Australia/NCBI, National Center for Biotechnology Information, NIH"},"assemblyStats":{"contigL50":4,"contigN50":1850,"gcCount":"5668","gcPercent":40.5,"numberOfComponentSequences":8,"numberOfContigs":8,"numberOfScaffolds":8,"scaffoldL50":4,"scaffoldN50":1850,"totalNumberOfChromosomes":8,"totalSequenceLength":"14062","totalUngappedLength":"14062"},"currentAccession":"GCA_037924755.1","organism":{"organismName":"Influenza B virus (B/Brisbane/10/2011)","taxId":1275845},"sourceDatabase":"SOURCE_DATABASE_GENBANK"}
{"accession":"GCA_037925485.1","annotationInfo":{"name":"Annotation submitted by on behalf of JCVI/WHO Collaborating Centre for Reference and Research on Influenza, Australia/NCBI, National Center for Biotechnology Information, NIH","provider":"on behalf of JCVI/WHO Collaborating Centre for Reference and Research on Influenza, Australia/NCBI, National Center for Biotechnology Information, NIH","releaseDate":"2013-10-15","stats":{"geneCounts":{"proteinCoding":11,"total":11}}},"assemblyInfo":{"assemblyLevel":"Complete Genome","assemblyName":"ASM3792548v1","assemblyStatus":"current","assemblyType":"haploid","releaseDate":"2013-10-15","submitter":"on behalf of JCVI/WHO Collaborating Centre for Reference and Research on Influenza, Australia/NCBI, National Center for Biotechnology Information, NIH"},"assemblyStats":{"contigL50":4,"contigN50":1842,"gcCount":"5687","gcPercent":40.5,"numberOfComponentSequences":8,"numberOfContigs":8,"numberOfScaffolds":8,"scaffoldL50":4,"scaffoldN50":1842,"totalNumberOfChromosomes":8,"totalSequenceLength":"14100","totalUngappedLength":"14100"},"currentAccession":"GCA_037925485.1","organism":{"organismName":"Influenza B virus (B/Brisbane/13/2011)","taxId":1275846},"sourceDatabase":"SOURCE_DATABASE_GENBANK"}
{"accession":"GCA_037925985.1","annotationInfo":{"name":"Annotation submitted by on behalf of JCVI/WHO Collaborating Centre for Reference and Research on Influenza, Australia/NCBI, National Center for Biotechnology Information, NIH","provider":"on behalf of JCVI/WHO Collaborating Centre for Reference and Research on Influenza, Australia/NCBI, National Center for Biotechnology Information, NIH","releaseDate":"2013-10-15","stats":{"geneCounts":{"proteinCoding":11,"total":11}}},"assemblyInfo":{"assemblyLevel":"Complete Genome","assemblyName":"ASM3792598v1","assemblyStatus":"current","assemblyType":"haploid","releaseDate":"2013-10-15","submitter":"on behalf of JCVI/WHO Collaborating Centre for Reference and Research on Influenza, Australia/NCBI, National Center for Biotechnology Information, NIH"},"assemblyStats":{"contigL50":4,"contigN50":1850,"gcCount":"5645","gcPercent":40.5,"numberOfComponentSequences":8,"numberOfContigs":8,"numberOfScaffolds":8,"scaffoldL50":4,"scaffoldN50":1850,"totalNumberOfChromosomes":8,"totalSequenceLength":"13982","totalUngappedLength":"13982"},"currentAccession":"GCA_037925985.1","organism":{"organismName":"Influenza B virus (B/Brisbane/14/2011)","taxId":1275848},"sourceDatabase":"SOURCE_DATABASE_GENBANK"}
{"accession":"GCA_037942675.1","annotationInfo":{"name":"Annotation submitted by on behalf of JCVI/WHO Collaborating Centre for Reference and Research on Influenza, Australia/NCBI, National Center for Biotechnology Information, NIH","provider":"on behalf of JCVI/WHO Collaborating Centre for Reference and Research on Influenza, Australia/NCBI, National Center for Biotechnology Information, NIH","releaseDate":"2013-10-15","stats":{"geneCounts":{"proteinCoding":11,"total":11}}},"assemblyInfo":{"assemblyLevel":"Complete Genome","assemblyName":"ASM3794267v1","assemblyStatus":"current","assemblyType":"haploid","releaseDate":"2013-10-15","submitter":"on behalf of JCVI/WHO Collaborating Centre for Reference and Research on Influenza, Australia/NCBI, National Center for Biotechnology Information, NIH"},"assemblyStats":{"contigL50":4,"contigN50":1850,"gcCount":"5713","gcPercent":40.5,"numberOfComponentSequences":8,"numberOfContigs":8,"numberOfScaffolds":8,"scaffoldL50":4,"scaffoldN50":1850,"totalNumberOfChromosomes":8,"totalSequenceLength":"14146","totalUngappedLength":"14146"},"currentAccession":"GCA_037942675.1","organism":{"organismName":"Influenza B virus (B/Brisbane/15/2011)","taxId":1275849},"sourceDatabase":"SOURCE_DATABASE_GENBANK"}
{"accession":"GCA_037942885.1","annotationInfo":{"name":"Annotation submitted by on behalf of JCVI/Beth Israel Deaconess Medical Center/NCBI, National Center for Biotechnology Information, NIH","provider":"on behalf of JCVI/Beth Israel Deaconess Medical Center/NCBI, National Center for Biotechnology Information, NIH","releaseDate":"2012-03-19","stats":{"geneCounts":{"proteinCoding":11,"total":11}}},"assemblyInfo":{"assemblyLevel":"Complete Genome","assemblyName":"ASM3794288v1","assemblyStatus":"current","assemblyType":"haploid","releaseDate":"2012-03-19","submitter":"on behalf of JCVI/Beth Israel Deaconess Medical Center/NCBI, National Center for Biotechnology Information, NIH"},"assemblyStats":{"contigL50":4,"contigN50":1792,"gcCount":"5727","gcPercent":40.5,"numberOfComponentSequences":8,"numberOfContigs":8,"numberOfScaffolds":8,"scaffoldL50":4,"scaffoldN50":1792,"totalNumberOfChromosomes":8,"totalSequenceLength":"14210","totalUngappedLength":"14210"},"currentAccession":"GCA_037942885.1","organism":{"organismName":"Influenza B virus (B/Boston/DB02/2011)","taxId":1048671},"sourceDatabase":"SOURCE_DATABASE_GENBANK"}
{"accession":"GCA_037943535.1","annotationInfo":{"name":"Annotation submitted by on behalf of JCVI/WHO Collaborating Centre for Reference and Research on Influenza, Australia/NCBI, National Center for Biotechnology Information, NIH","provider":"on behalf of JCVI/WHO Collaborating Centre for Reference and Research on Influenza, Australia/NCBI, National Center for Biotechnology Information, NIH","releaseDate":"2013-10-15","stats":{"geneCounts":{"proteinCoding":11,"total":11}}},"assemblyInfo":{"assemblyLevel":"Complete Genome","assemblyName":"ASM3794353v1","assemblyStatus":"current","assemblyType":"haploid","releaseDate":"2013-10-15","submitter":"on behalf of JCVI/WHO Collaborating Centre for Reference and Research on Influenza, Australia/NCBI, National Center for Biotechnology Information, NIH"},"assemblyStats":{"contigL50":4,"contigN50":1850,"gcCount":"5672","gcPercent":40.5,"numberOfComponentSequences":8,"numberOfContigs":8,"numberOfScaffolds":8,"scaffoldL50":4,"scaffoldN50":1850,"totalNumberOfChromosomes":8,"totalSequenceLength":"14071","totalUngappedLength":"14071"},"currentAccession":"GCA_037943535.1","organism":{"organismName":"Influenza B virus (B/Brisbane/18/2011)","taxId":1275861},"sourceDatabase":"SOURCE_DATABASE_GENBANK"}
{"accession":"GCA_037943555.1","annotationInfo":{"name":"Annotation submitted by on behalf of JCVI/WHO Collaborating Centre for Reference and Research on Influenza, Australia/NCBI, National Center for Biotechnology Information, NIH","provider":"on behalf of JCVI/WHO Collaborating Centre for Reference and Research on Influenza, Australia/NCBI, National Center for Biotechnology Information, NIH","releaseDate":"2013-10-15","stats":{"geneCounts":{"proteinCoding":11,"total":11}}},"assemblyInfo":{"assemblyLevel":"Complete Genome","assemblyName":"ASM3794355v1","assemblyStatus":"current","assemblyType":"haploid","releaseDate":"2013-10-15","submitter":"on behalf of JCVI/WHO Collaborating Centre for Reference and Research on Influenza, Australia/NCBI, National Center for Biotechnology Information, NIH"},"assemblyStats":{"contigL50":4,"contigN50":1850,"gcCount":"5683","gcPercent":40.0,"numberOfComponentSequences":8,"numberOfContigs":8,"numberOfScaffolds":8,"scaffoldL50":4,"scaffoldN50":1850,"totalNumberOfChromosomes":8,"totalSequenceLength":"14151","totalUngappedLength":"14151"},"currentAccession":"GCA_037943555.1","organism":{"organismName":"Influenza B virus (B/Auckland/7/2011)","taxId":1275862},"sourceDatabase":"SOURCE_DATABASE_GENBANK"}
{"accession":"GCA_037943595.1","annotationInfo":{"name":"Annotation submitted by on behalf of JCVI/WHO Collaborating Centre for Reference and Research on Influenza, Australia/NCBI, National Center for Biotechnology Information, NIH","provider":"on behalf of JCVI/WHO Collaborating Centre for Reference and Research on Influenza, Australia/NCBI, National Center for Biotechnology Information, NIH","releaseDate":"2013-10-15","stats":{"geneCounts":{"proteinCoding":11,"total":11}}},"assemblyInfo":{"assemblyLevel":"Complete Genome","assemblyName":"ASM3794359v1","assemblyStatus":"current","assemblyType":"haploid","releaseDate":"2013-10-15","submitter":"on behalf of JCVI/WHO Collaborating Centre for Reference and Research on Influenza, Australia/NCBI, National Center for Biotechnology Information, NIH"},"assemblyStats":{"contigL50":4,"contigN50":1850,"gcCount":"5668","gcPercent":40.5,"numberOfComponentSequences":8,"numberOfContigs":8,"numberOfScaffolds":8,"scaffoldL50":4,"scaffoldN50":1850,"totalNumberOfChromosomes":8,"totalSequenceLength":"14050","totalUngappedLength":"14050"},"currentAccession":"GCA_037943595.1","organism":{"organismName":"Influenza B virus (B/Brisbane/32/2011)","taxId":1275863},"sourceDatabase":"SOURCE_DATABASE_GENBANK"}
{"accession":"GCA_037943675.1","annotationInfo":{"name":"Annotation submitted by on behalf of JCVI/WHO Collaborating Centre for Reference and Research on Influenza, Australia/NCBI, National Center for Biotechnology Information, NIH","provider":"on behalf of JCVI/WHO Collaborating Centre for Reference and Research on Influenza, Australia/NCBI, National Center for Biotechnology Information, NIH","releaseDate":"2013-10-15","stats":{"geneCounts":{"proteinCoding":11,"total":11}}},"assemblyInfo":{"assemblyLevel":"Complete Genome","assemblyName":"ASM3794367v1","assemblyStatus":"current","assemblyType":"haploid","releaseDate":"2013-10-15","submitter":"on behalf of JCVI/WHO Collaborating Centre for Reference and Research on Influenza, Australia/NCBI, National Center for Biotechnology Information, NIH"},"assemblyStats":{"contigL50":4,"contigN50":1850,"gcCount":"5726","gcPercent":40.5,"numberOfComponentSequences":8,"numberOfContigs":8,"numberOfScaffolds":8,"scaffoldL50":4,"scaffoldN50":1850,"totalNumberOfChromosomes":8,"totalSequenceLength":"14215","totalUngappedLength":"14215"},"currentAccession":"GCA_037943675.1","organism":{"organismName":"Influenza B virus (B/Brisbane/29/2011)","taxId":1275867},"sourceDatabase":"SOURCE_DATABASE_GENBANK"}
{"accession":"GCA_037943925.1","annotationInfo":{"name":"Annotation submitted by on behalf of JCVI/WHO Collaborating Centre for Reference and Research on Influenza, Australia/NCBI, National Center for Biotechnology Information, NIH","provider":"on behalf of JCVI/WHO Collaborating Centre for Reference and Research on Influenza, Australia/NCBI, National Center for Biotechnology Information, NIH","releaseDate":"2013-10-15","stats":{"geneCounts":{"proteinCoding":11,"total":11}}},"assemblyInfo":{"assemblyLevel":"Complete Genome","assemblyName":"ASM3794392v1","assemblyStatus":"current","assemblyType":"haploid","releaseDate":"2013-10-15","submitter":"on behalf of JCVI/WHO Collaborating Centre for Reference and Research on Influenza, Australia/NCBI, National Center for Biotechnology Information, NIH"},"assemblyStats":{"contigL50":4,"contigN50":1850,"gcCount":"5709","gcPercent":40.0,"numberOfComponentSequences":8,"numberOfContigs":8,"numberOfScaffolds":8,"scaffoldL50":4,"scaffoldN50":1850,"totalNumberOfChromosomes":8,"totalSequenceLength":"14214","totalUngappedLength":"14214"},"currentAccession":"GCA_037943925.1","organism":{"organismName":"Influenza B virus (B/Christchurch/101/2011)","taxId":1275877},"sourceDatabase":"SOURCE_DATABASE_GENBANK"}
{"accession":"GCA_037943965.1","annotationInfo":{"name":"Annotation submitted by on behalf of JCVI/WHO Collaborating Centre for Reference and Research on Influenza, Australia/NCBI, National Center for Biotechnology Information, NIH","provider":"on behalf of JCVI/WHO Collaborating Centre for Reference and Research on Influenza, Australia/NCBI, National Center for Biotechnology Information, NIH","releaseDate":"2013-10-15","stats":{"geneCounts":{"proteinCoding":11,"total":11}}},"assemblyInfo":{"assemblyLevel":"Complete Genome","assemblyName":"ASM3794396v1","assemblyStatus":"current","assemblyType":"haploid","releaseDate":"2013-10-15","submitter":"on behalf of JCVI/WHO Collaborating Centre for Reference and Research on Influenza, Australia/NCBI, National Center for Biotechnology Information, NIH"},"assemblyStats":{"contigL50":4,"contigN50":1850,"gcCount":"5711","gcPercent":40.5,"numberOfComponentSequences":8,"numberOfContigs":8,"numberOfScaffolds":8,"scaffoldL50":4,"scaffoldN50":1850,"totalNumberOfChromosomes":8,"totalSequenceLength":"14178","totalUngappedLength":"14178"},"currentAccession":"GCA_037943965.1","organism":{"organismName":"Influenza B virus (B/Brisbane/54/2011)","taxId":1275880},"sourceDatabase":"SOURCE_DATABASE_GENBANK"}
{"accession":"GCA_037944025.1","annotationInfo":{"name":"Annotation submitted by on behalf of JCVI/WHO Collaborating Centre for Reference and Research on Influenza, Australia/NCBI, National Center for Biotechnology Information, NIH","provider":"on behalf of JCVI/WHO Collaborating Centre for Reference and Research on Influenza, Australia/NCBI, National Center for Biotechnology Information, NIH","releaseDate":"2013-10-15","stats":{"geneCounts":{"proteinCoding":11,"total":11}}},"assemblyInfo":{"assemblyLevel":"Complete Genome","assemblyName":"ASM3794402v1","assemblyStatus":"current","assemblyType":"haploid","releaseDate":"2013-10-15","submitter":"on behalf of JCVI/WHO Collaborating Centre for Reference and Research on Influenza, Australia/NCBI, National Center for Biotechnology Information, NIH"},"assemblyStats":{"contigL50":4,"contigN50":1850,"gcCount":"5695","gcPercent":40.0,"numberOfComponentSequences":8,"numberOfContigs":8,"numberOfScaffolds":8,"scaffoldL50":4,"scaffoldN50":1850,"totalNumberOfChromosomes":8,"totalSequenceLength":"14164","totalUngappedLength":"14164"},"currentAccession":"GCA_037944025.1","organism":{"organismName":"Influenza B virus (B/Auckland/27/2011)","taxId":1275882},"sourceDatabase":"SOURCE_DATABASE_GENBANK"}
{"accession":"GCA_037944175.1","annotationInfo":{"name":"Annotation submitted by on behalf of JCVI/WHO Collaborating Centre for Reference and Research on Influenza, Australia/NCBI, National Center for Biotechnology Information, NIH","provider":"on behalf of JCVI/WHO Collaborating Centre for Reference and Research on Influenza, Australia/NCBI, National Center for Biotechnology Information, NIH","releaseDate":"2013-10-15","stats":{"geneCounts":{"proteinCoding":11,"total":11}}},"assemblyInfo":{"assemblyLevel":"Complete Genome","assemblyName":"ASM3794417v1","assemblyStatus":"current","assemblyType":"haploid","releaseDate":"2013-10-15","submitter":"on behalf of JCVI/WHO Collaborating Centre for Reference and Research on Influenza, Australia/NCBI, National Center for Biotechnology Information, NIH"},"assemblyStats":{"contigL50":4,"contigN50":1850,"gcCount":"5674","gcPercent":40.5,"numberOfComponentSequences":8,"numberOfContigs":8,"numberOfScaffolds":8,"scaffoldL50":4,"scaffoldN50":1850,"totalNumberOfChromosomes":8,"totalSequenceLength":"14063","totalUngappedLength":"14063"},"currentAccession":"GCA_037944175.1","organism":{"organismName":"Influenza B virus (B/Brisbane/64/2011)","taxId":1275890},"sourceDatabase":"SOURCE_DATABASE_GENBANK"}
{"accession":"GCA_037944215.1","annotationInfo":{"name":"Annotation submitted by on behalf of JCVI/WHO Collaborating Centre for Reference and Research on Influenza, Australia/NCBI, National Center for Biotechnology Information, NIH","provider":"on behalf of JCVI/WHO Collaborating Centre for Reference and Research on Influenza, Australia/NCBI, National Center for Biotechnology Information, NIH","releaseDate":"2013-10-15","stats":{"geneCounts":{"proteinCoding":11,"total":11}}},"assemblyInfo":{"assemblyLevel":"Complete Genome","assemblyName":"ASM3794421v1","assemblyStatus":"current","assemblyType":"haploid","releaseDate":"2013-10-15","submitter":"on behalf of JCVI/WHO Collaborating Centre for Reference and Research on Influenza, Australia/NCBI, National Center for Biotechnology Information, NIH"},"assemblyStats":{"contigL50":4,"contigN50":1850,"gcCount":"5690","gcPercent":40.5,"numberOfComponentSequences":8,"numberOfContigs":8,"numberOfScaffolds":8,"scaffoldL50":4,"scaffoldN50":1850,"totalNumberOfChromosomes":8,"totalSequenceLength":"14107","totalUngappedLength":"14107"},"currentAccession":"GCA_037944215.1","organism":{"organismName":"Influenza B virus (B/Christchurch/25/2011)","taxId":1275891},"sourceDatabase":"SOURCE_DATABASE_GENBANK"}
{"accession":"GCA_037944335.1","annotationInfo":{"name":"Annotation submitted by on behalf of JCVI/WHO Collaborating Centre for Reference and Research on Influenza, Australia/NCBI, National Center for Biotechnology Information, NIH","provider":"on behalf of JCVI/WHO Collaborating Centre for Reference and Research on Influenza, Australia/NCBI, National Center for Biotechnology Information, NIH","releaseDate":"2013-10-15","stats":{"geneCounts":{"proteinCoding":11,"total":11}}},"assemblyInfo":{"assemblyLevel":"Complete Genome","assemblyName":"ASM3794433v1","assemblyStatus":"current","assemblyType":"haploid","releaseDate":"2013-10-15","submitter":"on behalf of JCVI/WHO Collaborating Centre for Reference and Research on Influenza, Australia/NCBI, National Center for Biotechnology Information, NIH"},"assemblyStats":{"contigL50":4,"contigN50":1850,"gcCount":"5684","gcPercent":40.5,"numberOfComponentSequences":8,"numberOfContigs":8,"numberOfScaffolds":8,"scaffoldL50":4,"scaffoldN50":1850,"totalNumberOfChromosomes":8,"totalSequenceLength":"14106","totalUngappedLength":"14106"},"currentAccession":"GCA_037944335.1","organism":{"organismName":"Influenza B virus (B/Brisbane/70/2011)","taxId":1275899},"sourceDatabase":"SOURCE_DATABASE_GENBANK"}
{"accession":"GCA_037944355.1","annotationInfo":{"name":"Annotation submitted by on behalf of JCVI/WHO Collaborating Centre for Reference and Research on Influenza, Australia/NCBI, National Center for Biotechnology Information, NIH","provider":"on behalf of JCVI/WHO Collaborating Centre for Reference and Research on Influenza, Australia/NCBI, National Center for Biotechnology Information, NIH","releaseDate":"2013-10-15","stats":{"geneCounts":{"proteinCoding":11,"total":11}}},"assemblyInfo":{"assemblyLevel":"Complete Genome","assemblyName":"ASM3794435v1","assemblyStatus":"current","assemblyType":"haploid","releaseDate":"2013-10-15","submitter":"on behalf of JCVI/WHO Collaborating Centre for Reference and Research on Influenza, Australia/NCBI, National Center for Biotechnology Information, NIH"},"assemblyStats":{"contigL50":4,"contigN50":1850,"gcCount":"5675","gcPercent":40.0,"numberOfComponentSequences":8,"numberOfContigs":8,"numberOfScaffolds":8,"scaffoldL50":4,"scaffoldN50":1850,"totalNumberOfChromosomes":8,"totalSequenceLength":"14102","totalUngappedLength":"14102"},"currentAccession":"GCA_037944355.1","organism":{"organismName":"Influenza B virus (B/Auckland/44/2011)","taxId":1275898},"sourceDatabase":"SOURCE_DATABASE_GENBANK"}
{"accession":"GCA_037944455.1","annotationInfo":{"name":"Annotation submitted by on behalf of JCVI/WHO Collaborating Centre for Reference and Research on Influenza, Australia/NCBI, National Center for Biotechnology Information, NIH","provider":"on behalf of JCVI/WHO Collaborating Centre for Reference and Research on Influenza, Australia/NCBI, National Center for Biotechnology Information, NIH","releaseDate":"2013-10-15","stats":{"geneCounts":{"proteinCoding":11,"total":11}}},"assemblyInfo":{"assemblyLevel":"Complete Genome","assemblyName":"ASM3794445v1","assemblyStatus":"current","assemblyType":"haploid","releaseDate":"2013-10-15","submitter":"on behalf of JCVI/WHO Collaborating Centre for Reference and Research on Influenza, Australia/NCBI, National Center for Biotechnology Information, NIH"},"assemblyStats":{"contigL50":4,"contigN50":1850,"gcCount":"5695","gcPercent":40.0,"numberOfComponentSequences":8,"numberOfContigs":8,"numberOfScaffolds":8,"scaffoldL50":4,"scaffoldN50":1850,"totalNumberOfChromosomes":8,"totalSequenceLength":"14191","totalUngappedLength":"14191"},"currentAccession":"GCA_037944455.1","organism":{"organismName":"Influenza B virus (B/Auckland/53/2011)","taxId":1275904},"sourceDatabase":"SOURCE_DATABASE_GENBANK"}
{"accession":"GCA_037944465.1","annotationInfo":{"name":"Annotation submitted by on behalf of JCVI/WHO Collaborating Centre for Reference and Research on Influenza, Australia/NCBI, National Center for Biotechnology Information, NIH","provider":"on behalf of JCVI/WHO Collaborating Centre for Reference and Research on Influenza, Australia/NCBI, National Center for Biotechnology Information, NIH","releaseDate":"2013-10-15","stats":{"geneCounts":{"proteinCoding":11,"total":11}}},"assemblyInfo":{"assemblyLevel":"Complete Genome","assemblyName":"ASM3794446v1","assemblyStatus":"current","assemblyType":"haploid","releaseDate":"2013-10-15","submitter":"on behalf of JCVI/WHO Collaborating Centre for Reference and Research on Influenza, Australia/NCBI, National Center for Biotechnology Information, NIH"},"assemblyStats":{"contigL50":4,"contigN50":1850,"gcCount":"5692","gcPercent":40.5,"numberOfComponentSequences":8,"numberOfContigs":8,"numberOfScaffolds":8,"scaffoldL50":4,"scaffoldN50":1850,"totalNumberOfChromosomes":8,"totalSequenceLength":"14134","totalUngappedLength":"14134"},"currentAccession":"GCA_037944465.1","organism":{"organismName":"Influenza B virus (B/Brisbane/68/2011)","taxId":1275905},"sourceDatabase":"SOURCE_DATABASE_GENBANK"}
{"accession":"GCA_037944515.1","annotationInfo":{"name":"Annotation submitted by on behalf of JCVI/WHO Collaborating Centre for Reference and Research on Influenza, Australia/NCBI, National Center for Biotechnology Information, NIH","provider":"on behalf of JCVI/WHO Collaborating Centre for Reference and Research on Influenza, Australia/NCBI, National Center for Biotechnology Information, NIH","releaseDate":"2013-10-15","stats":{"geneCounts":{"proteinCoding":11,"total":11}}},"assemblyInfo":{"assemblyLevel":"Complete Genome","assemblyName":"ASM3794451v1","assemblyStatus":"current","assemblyType":"haploid","releaseDate":"2013-10-15","submitter":"on behalf of JCVI/WHO Collaborating Centre for Reference and Research on Influenza, Australia/NCBI, National Center for Biotechnology Information, NIH"},"assemblyStats":{"contigL50":4,"contigN50":1850,"gcCount":"5754","gcPercent":40.0,"numberOfComponentSequences":8,"numberOfContigs":8,"numberOfScaffolds":8,"scaffoldL50":4,"scaffoldN50":1850,"totalNumberOfChromosomes":8,"totalSequenceLength":"14320","totalUngappedLength":"14320"},"currentAccession":"GCA_037944515.1","organism":{"organismName":"Influenza B virus (B/Brisbane/76/2011)","taxId":1275908},"sourceDatabase":"SOURCE_DATABASE_GENBANK"}
{"accession":"GCA_037944555.1","annotationInfo":{"name":"Annotation submitted by on behalf of JCVI/WHO Collaborating Centre for Reference and Research on Influenza, Australia/NCBI, National Center for Biotechnology Information, NIH","provider":"on behalf of JCVI/WHO Collaborating Centre for Reference and Research on Influenza, Australia/NCBI, National Center for Biotechnology Information, NIH","releaseDate":"2013-10-15","stats":{"geneCounts":{"proteinCoding":11,"total":11}}},"assemblyInfo":{"assemblyLevel":"Complete Genome","assemblyName":"ASM3794455v1","assemblyStatus":"current","assemblyType":"haploid","releaseDate":"2013-10-15","submitter":"on behalf of JCVI/WHO Collaborating Centre for Reference and Research on Influenza, Australia/NCBI, National Center for Biotechnology Information, NIH"},"assemblyStats":{"contigL50":4,"contigN50":1850,"gcCount":"5678","gcPercent":40.5,"numberOfComponentSequences":8,"numberOfContigs":8,"numberOfScaffolds":8,"scaffoldL50":4,"scaffoldN50":1850,"totalNumberOfChromosomes":8,"totalSequenceLength":"14104","totalUngappedLength":"14104"},"currentAccession":"GCA_037944555.1","organism":{"organismName":"Influenza B virus (B/Christchurch/33/2011)","taxId":1275909},"sourceDatabase":"SOURCE_DATABASE_GENBANK"}
{"accession":"GCA_037944685.1","annotationInfo":{"name":"Annotation submitted by on behalf of JCVI/WHO Collaborating Centre for Reference and Research on Influenza, Australia/NCBI, National Center for Biotechnology Information, NIH","provider":"on behalf of JCVI/WHO Collaborating Centre for Reference and Research on Influenza, Australia/NCBI, National Center for Biotechnology Information, NIH","releaseDate":"2013-10-15","stats":{"geneCounts":{"proteinCoding":11,"total":11}}},"assemblyInfo":{"assemblyLevel":"Complete Genome","assemblyName":"ASM3794468v1","assemblyStatus":"current","assemblyType":"haploid","releaseDate":"2013-10-15","submitter":"on behalf of JCVI/WHO Collaborating Centre for Reference and Research on Influenza, Australia/NCBI, National Center for Biotechnology Information, NIH"},"assemblyStats":{"contigL50":4,"contigN50":1850,"gcCount":"5673","gcPercent":40.5,"numberOfComponentSequences":8,"numberOfContigs":8,"numberOfScaffolds":8,"scaffoldL50":4,"scaffoldN50":1850,"totalNumberOfChromosomes":8,"totalSequenceLength":"14051","totalUngappedLength":"14051"},"currentAccession":"GCA_037944685.1","organism":{"organismName":"Influenza B virus (B/Brisbane/84/2011)","taxId":1275913},"sourceDatabase":"SOURCE_DATABASE_GENBANK"}
{"accession":"GCA_037944695.1","annotationInfo":{"name":"Annotation submitted by on behalf of JCVI/WHO Collaborating Centre for Reference and Research on Influenza, Australia/NCBI, National Center for Biotechnology Information, NIH","provider":"on behalf of JCVI/WHO Collaborating Centre for Reference and Research on Influenza, Australia/NCBI, National Center for Biotechnology Information, NIH","releaseDate":"2013-10-15","stats":{"geneCounts":{"proteinCoding":11,"total":11}}},"assemblyInfo":{"assemblyLevel":"Complete Genome","assemblyName":"ASM3794469v1","assemblyStatus":"current","assemblyType":"haploid","releaseDate":"2013-10-15","submitter":"on behalf of JCVI/WHO Collaborating Centre for Reference and Research on Influenza, Australia/NCBI, National Center for Biotechnology Information, NIH"},"assemblyStats":{"contigL50":4,"contigN50":1850,"gcCount":"5721","gcPercent":40.5,"numberOfComponentSequences":8,"numberOfContigs":8,"numberOfScaffolds":8,"scaffoldL50":4,"scaffoldN50":1850,"totalNumberOfChromosomes":8,"totalSequenceLength":"14211","totalUngappedLength":"14211"},"currentAccession":"GCA_037944695.1","organism":{"organismName":"Influenza B virus (B/Christchurch/42/2011)","taxId":1275914},"sourceDatabase":"SOURCE_DATABASE_GENBANK"}
{"accession":"GCA_037944765.1","annotationInfo":{"name":"Annotation submitted by on behalf of JCVI/WHO Collaborating Centre for Reference and Research on Influenza, Australia/NCBI, National Center for Biotechnology Information, NIH","provider":"on behalf of JCVI/WHO Collaborating Centre for Reference and Research on Influenza, Australia/NCBI, National Center for Biotechnology Information, NIH","releaseDate":"2013-10-15","stats":{"geneCounts":{"proteinCoding":11,"total":11}}},"assemblyInfo":{"assemblyLevel":"Complete Genome","assemblyName":"ASM3794476v1","assemblyStatus":"current","assemblyType":"haploid","releaseDate":"2013-10-15","submitter":"on behalf of JCVI/WHO Collaborating Centre for Reference and Research on Influenza, Australia/NCBI, National Center for Biotechnology Information, NIH"},"assemblyStats":{"contigL50":4,"contigN50":1788,"gcCount":"5649","gcPercent":40.5,"numberOfComponentSequences":8,"numberOfContigs":8,"numberOfScaffolds":8,"scaffoldL50":4,"scaffoldN50":1788,"totalNumberOfChromosomes":8,"totalSequenceLength":"14007","totalUngappedLength":"14007"},"currentAccession":"GCA_037944765.1","organism":{"organismName":"Influenza B virus (B/Brisbane/94/2011)","taxId":1275917},"sourceDatabase":"SOURCE_DATABASE_GENBANK"}
{"accession":"GCA_037944795.1","annotationInfo":{"name":"Annotation submitted by on behalf of JCVI/WHO Collaborating Centre for Reference and Research on Influenza, Australia/NCBI, National Center for Biotechnology Information, NIH","provider":"on behalf of JCVI/WHO Collaborating Centre for Reference and Research on Influenza, Australia/NCBI, National Center for Biotechnology Information, NIH","releaseDate":"2013-10-15","stats":{"geneCounts":{"proteinCoding":11,"total":11}}},"assemblyInfo":{"assemblyLevel":"Complete Genome","assemblyName":"ASM3794479v1","assemblyStatus":"current","assemblyType":"haploid","releaseDate":"2013-10-15","submitter":"on behalf of JCVI/WHO Collaborating Centre for Reference and Research on Influenza, Australia/NCBI, National Center for Biotechnology Information, NIH"},"assemblyStats":{"contigL50":4,"contigN50":1850,"gcCount":"5656","gcPercent":40.0,"numberOfComponentSequences":8,"numberOfContigs":8,"numberOfScaffolds":8,"scaffoldL50":4,"scaffoldN50":1850,"totalNumberOfChromosomes":8,"totalSequenceLength":"14059","totalUngappedLength":"14059"},"currentAccession":"GCA_037944795.1","organism":{"organismName":"Influenza B virus (B/Brisbane/93/2011)","taxId":1275919},"sourceDatabase":"SOURCE_DATABASE_GENBANK"}
{"accession":"GCA_037944815.1","annotationInfo":{"name":"Annotation submitted by on behalf of JCVI/WHO Collaborating Centre for Reference and Research on Influenza, Australia/NCBI, National Center for Biotechnology Information, NIH","provider":"on behalf of JCVI/WHO Collaborating Centre for Reference and Research on Influenza, Australia/NCBI, National Center for Biotechnology Information, NIH","releaseDate":"2013-10-15","stats":{"geneCounts":{"proteinCoding":11,"total":11}}},"assemblyInfo":{"assemblyLevel":"Complete Genome","assemblyName":"ASM3794481v1","assemblyStatus":"current","assemblyType":"haploid","releaseDate":"2013-10-15","submitter":"on behalf of JCVI/WHO Collaborating Centre for Reference and Research on Influenza, Australia/NCBI, National Center for Biotechnology Information, NIH"},"assemblyStats":{"contigL50":4,"contigN50":1850,"gcCount":"5708","gcPercent":40.0,"numberOfComponentSequences":8,"numberOfContigs":8,"numberOfScaffolds":8,"scaffoldL50":4,"scaffoldN50":1850,"totalNumberOfChromosomes":8,"totalSequenceLength":"14243","totalUngappedLength":"14243"},"currentAccession":"GCA_037944815.1","organism":{"organismName":"Influenza B virus (B/Auckland/65/2011)","taxId":1275920},"sourceDatabase":"SOURCE_DATABASE_GENBANK"}
{"accession":"GCA_037944985.1","annotationInfo":{"name":"Annotation submitted by on behalf of JCVI/WHO Collaborating Centre for Reference and Research on Influenza, Australia/NCBI, National Center for Biotechnology Information, NIH","provider":"on behalf of JCVI/WHO Collaborating Centre for Reference and Research on Influenza, Australia/NCBI, National Center for Biotechnology Information, NIH","releaseDate":"2013-10-15","stats":{"geneCounts":{"proteinCoding":11,"total":11}}},"assemblyInfo":{"assemblyLevel":"Complete Genome","assemblyName":"ASM3794498v1","assemblyStatus":"current","assemblyType":"haploid","releaseDate":"2013-10-15","submitter":"on behalf of JCVI/WHO Collaborating Centre for Reference and Research on Influenza, Australia/NCBI, National Center for Biotechnology Information, NIH"},"assemblyStats":{"contigL50":4,"contigN50":1850,"gcCount":"5641","gcPercent":40.5,"numberOfComponentSequences":8,"numberOfContigs":8,"numberOfScaffolds":8,"scaffoldL50":4,"scaffoldN50":1850,"totalNumberOfChromosomes":8,"totalSequenceLength":"13941","totalUngappedLength":"13941"},"currentAccession":"GCA_037944985.1","organism":{"organismName":"Influenza B virus (B/Brisbane/99/2011)","taxId":1275926},"sourceDatabase":"SOURCE_DATABASE_GENBANK"}
{"accession":"GCA_037945115.1","annotationInfo":{"name":"Annotation submitted by on behalf of JCVI/WHO Collaborating Centre for Reference and Research on Influenza, Australia/NCBI, National Center for Biotechnology Information, NIH","provider":"on behalf of JCVI/WHO Collaborating Centre for Reference and Research on Influenza, Australia/NCBI, National Center for Biotechnology Information, NIH","releaseDate":"2013-10-15","stats":{"geneCounts":{"proteinCoding":11,"total":11}}},"assemblyInfo":{"assemblyLevel":"Complete Genome","assemblyName":"ASM3794511v1","assemblyStatus":"current","assemblyType":"haploid","releaseDate":"2013-10-15","submitter":"on behalf of JCVI/WHO Collaborating Centre for Reference and Research on Influenza, Australia/NCBI, National Center for Biotechnology Information, NIH"},"assemblyStats":{"contigL50":4,"contigN50":1850,"gcCount":"5645","gcPercent":40.5,"numberOfComponentSequences":8,"numberOfContigs":8,"numberOfScaffolds":8,"scaffoldL50":4,"scaffoldN50":1850,"totalNumberOfChromosomes":8,"totalSequenceLength":"13997","totalUngappedLength":"13997"},"currentAccession":"GCA_037945115.1","organism":{"organismName":"Influenza B virus (B/Auckland/66/2011)","taxId":1275928},"sourceDatabase":"SOURCE_DATABASE_GENBANK"}
{"accession":"GCA_037945235.1","annotationInfo":{"name":"Annotation submitted by on behalf of JCVI/WHO Collaborating Centre for Reference and Research on Influenza, Australia/NCBI, National Center for Biotechnology Information, NIH","provider":"on behalf of JCVI/WHO Collaborating Centre for Reference and Research on Influenza, Australia/NCBI, National Center for Biotechnology Information, NIH","releaseDate":"2013-10-15","stats":{"geneCounts":{"proteinCoding":11,"total":11}}},"assemblyInfo":{"assemblyLevel":"Complete Genome","assemblyName":"ASM3794523v1","assemblyStatus":"current","assemblyType":"haploid","releaseDate":"2013-10-15","submitter":"on behalf of JCVI/WHO Collaborating Centre for Reference and Research on Influenza, Australia/NCBI, National Center for Biotechnology Information, NIH"},"assemblyStats":{"contigL50":4,"contigN50":1850,"gcCount":"5672","gcPercent":40.0,"numberOfComponentSequences":8,"numberOfContigs":8,"numberOfScaffolds":8,"scaffoldL50":4,"scaffoldN50":1850,"totalNumberOfChromosomes":8,"totalSequenceLength":"14127","totalUngappedLength":"14127"},"currentAccession":"GCA_037945235.1","organism":{"organismName":"Influenza B virus (B/Brisbane/108/2011)","taxId":1275930},"sourceDatabase":"SOURCE_DATABASE_GENBANK"}
{"accession":"GCA_037945415.1","annotationInfo":{"name":"Annotation submitted by on behalf of JCVI/WHO Collaborating Centre for Reference and Research on Influenza, Australia/NCBI, National Center for Biotechnology Information, NIH","provider":"on behalf of JCVI/WHO Collaborating Centre for Reference and Research on Influenza, Australia/NCBI, National Center for Biotechnology Information, NIH","releaseDate":"2013-10-15","stats":{"geneCounts":{"proteinCoding":10,"total":10}}},"assemblyInfo":{"assemblyLevel":"Complete Genome","assemblyName":"ASM3794541v1","assemblyStatus":"current","assemblyType":"haploid","releaseDate":"2013-10-15","submitter":"on behalf of JCVI/WHO Collaborating Centre for Reference and Research on Influenza, Australia/NCBI, National Center for Biotechnology Information, NIH"},"assemblyStats":{"contigL50":4,"contigN50":1850,"gcCount":"5700","gcPercent":40.0,"numberOfComponentSequences":8,"numberOfContigs":8,"numberOfScaffolds":8,"scaffoldL50":4,"scaffoldN50":1850,"totalNumberOfChromosomes":8,"totalSequenceLength":"14169","totalUngappedLength":"14169"},"currentAccession":"GCA_037945415.1","organism":{"organismName":"Influenza B virus (B/Auckland/71/2011)","taxId":1275932},"sourceDatabase":"SOURCE_DATABASE_GENBANK"}
{"accession":"GCA_037945555.1","annotationInfo":{"name":"Annotation submitted by on behalf of JCVI/WHO Collaborating Centre for Reference and Research on Influenza, Australia/NCBI, National Center for Biotechnology Information, NIH","provider":"on behalf of JCVI/WHO Collaborating Centre for Reference and Research on Influenza, Australia/NCBI, National Center for Biotechnology Information, NIH","releaseDate":"2013-10-16","stats":{"geneCounts":{"proteinCoding":11,"total":11}}},"assemblyInfo":{"assemblyLevel":"Complete Genome","assemblyName":"ASM3794555v1","assemblyStatus":"current","assemblyType":"haploid","releaseDate":"2013-10-16","submitter":"on behalf of JCVI/WHO Collaborating Centre for Reference and Research on Influenza, Australia/NCBI, National Center for Biotechnology Information, NIH"},"assemblyStats":{"contigL50":4,"contigN50":1847,"gcCount":"5617","gcPercent":40.5,"numberOfComponentSequences":8,"numberOfContigs":8,"numberOfScaffolds":8,"scaffoldL50":4,"scaffoldN50":1847,"totalNumberOfChromosomes":8,"totalSequenceLength":"13901","totalUngappedLength":"13901"},"currentAccession":"GCA_037945555.1","organism":{"organismName":"Influenza B virus (B/Brisbane/112/2011)","taxId":1296702},"sourceDatabase":"SOURCE_DATABASE_GENBANK"}
{"accession":"GCA_037945565.1","annotationInfo":{"name":"Annotation submitted by on behalf of JCVI/WHO Collaborating Centre for Reference and Research on Influenza, Australia/NCBI, National Center for Biotechnology Information, NIH","provider":"on behalf of JCVI/WHO Collaborating Centre for Reference and Research on Influenza, Australia/NCBI, National Center for Biotechnology Information, NIH","releaseDate":"2013-10-15","stats":{"geneCounts":{"proteinCoding":11,"total":11}}},"assemblyInfo":{"assemblyLevel":"Complete Genome","assemblyName":"ASM3794556v1","assemblyStatus":"current","assemblyType":"haploid","releaseDate":"2013-10-15","submitter":"on behalf of JCVI/WHO Collaborating Centre for Reference and Research on Influenza, Australia/NCBI, National Center for Biotechnology Information, NIH"},"assemblyStats":{"contigL50":4,"contigN50":1850,"gcCount":"5663","gcPercent":40.5,"numberOfComponentSequences":8,"numberOfContigs":8,"numberOfScaffolds":8,"scaffoldL50":4,"scaffoldN50":1850,"totalNumberOfChromosomes":8,"totalSequenceLength":"14015","totalUngappedLength":"14015"},"currentAccession":"GCA_037945565.1","organism":{"organismName":"Influenza B virus (B/Brisbane/111/2011)","taxId":1275936},"sourceDatabase":"SOURCE_DATABASE_GENBANK"}
{"accession":"GCA_037945715.1","annotationInfo":{"name":"Annotation submitted by on behalf of JCVI/WHO Collaborating Centre for Reference and Research on Influenza, Australia/NCBI, National Center for Biotechnology Information, NIH","provider":"on behalf of JCVI/WHO Collaborating Centre for Reference and Research on Influenza, Australia/NCBI, National Center for Biotechnology Information, NIH","releaseDate":"2013-10-15","stats":{"geneCounts":{"proteinCoding":11,"total":11}}},"assemblyInfo":{"assemblyLevel":"Complete Genome","assemblyName":"ASM3794571v1","assemblyStatus":"current","assemblyType":"haploid","releaseDate":"2013-10-15","submitter":"on behalf of JCVI/WHO Collaborating Centre for Reference and Research on Influenza, Australia/NCBI, National Center for Biotechnology Information, NIH"},"assemblyStats":{"contigL50":4,"contigN50":1850,"gcCount":"5665","gcPercent":40.5,"numberOfComponentSequences":8,"numberOfContigs":8,"numberOfScaffolds":8,"scaffoldL50":4,"scaffoldN50":1850,"totalNumberOfChromosomes":8,"totalSequenceLength":"13995","totalUngappedLength":"13995"},"currentAccession":"GCA_037945715.1","organism":{"organismName":"Influenza B virus (B/Brisbane/117/2011)","taxId":1275938},"sourceDatabase":"SOURCE_DATABASE_GENBANK"}
{"accession":"GCA_037945885.1","annotationInfo":{"name":"Annotation submitted by on behalf of JCVI/WHO Collaborating Centre for Reference and Research on Influenza, Australia/NCBI, National Center for Biotechnology Information, NIH","provider":"on behalf of JCVI/WHO Collaborating Centre for Reference and Research on Influenza, Australia/NCBI, National Center for Biotechnology Information, NIH","releaseDate":"2013-10-15","stats":{"geneCounts":{"proteinCoding":11,"total":11}}},"assemblyInfo":{"assemblyLevel":"Complete Genome","assemblyName":"ASM3794588v1","assemblyStatus":"current","assemblyType":"haploid","releaseDate":"2013-10-15","submitter":"on behalf of JCVI/WHO Collaborating Centre for Reference and Research on Influenza, Australia/NCBI, National Center for Biotechnology Information, NIH"},"assemblyStats":{"contigL50":4,"contigN50":1850,"gcCount":"5630","gcPercent":40.5,"numberOfComponentSequences":8,"numberOfContigs":8,"numberOfScaffolds":8,"scaffoldL50":4,"scaffoldN50":1850,"totalNumberOfChromosomes":8,"totalSequenceLength":"13941","totalUngappedLength":"13941"},"currentAccession":"GCA_037945885.1","organism":{"organismName":"Influenza B virus (B/Brisbane/119/2011)","taxId":1275942},"sourceDatabase":"SOURCE_DATABASE_GENBANK"}
{"accession":"GCA_037945985.1","annotationInfo":{"name":"Annotation submitted by on behalf of JCVI/WHO Collaborating Centre for Reference and Research on Influenza, Australia/NCBI, National Center for Biotechnology Information, NIH","provider":"on behalf of JCVI/WHO Collaborating Centre for Reference and Research on Influenza, Australia/NCBI, National Center for Biotechnology Information, NIH","releaseDate":"2013-10-15","stats":{"geneCounts":{"proteinCoding":11,"total":11}}},"assemblyInfo":{"assemblyLevel":"Complete Genome","assemblyName":"ASM3794598v1","assemblyStatus":"current","assemblyType":"haploid","releaseDate":"2013-10-15","submitter":"on behalf of JCVI/WHO Collaborating Centre for Reference and Research on Influenza, Australia/NCBI, National Center for Biotechnology Information, NIH"},"assemblyStats":{"contigL50":4,"contigN50":1850,"gcCount":"5729","gcPercent":40.0,"numberOfComponentSequences":8,"numberOfContigs":8,"numberOfScaffolds":8,"scaffoldL50":4,"scaffoldN50":1850,"totalNumberOfChromosomes":8,"totalSequenceLength":"14236","totalUngappedLength":"14236"},"currentAccession":"GCA_037945985.1","organism":{"organismName":"Influenza B virus (B/Auckland/73/2011)","taxId":1275941},"sourceDatabase":"SOURCE_DATABASE_GENBANK"}
{"accession":"GCA_037946045.1","annotationInfo":{"name":"Annotation submitted by on behalf of JCVI/WHO Collaborating Centre for Reference and Research on Influenza, Australia/NCBI, National Center for Biotechnology Information, NIH","provider":"on behalf of JCVI/WHO Collaborating Centre for Reference and Research on Influenza, Australia/NCBI, National Center for Biotechnology Information, NIH","releaseDate":"2013-10-16","stats":{"geneCounts":{"proteinCoding":11,"total":11}}},"assemblyInfo":{"assemblyLevel":"Complete Genome","assemblyName":"ASM3794604v1","assemblyStatus":"current","assemblyType":"haploid","releaseDate":"2013-10-16","submitter":"on behalf of JCVI/WHO Collaborating Centre for Reference and Research on Influenza, Australia/NCBI, National Center for Biotechnology Information, NIH"},"assemblyStats":{"contigL50":4,"contigN50":1847,"gcCount":"5666","gcPercent":40.5,"numberOfComponentSequences":8,"numberOfContigs":8,"numberOfScaffolds":8,"scaffoldL50":4,"scaffoldN50":1847,"totalNumberOfChromosomes":8,"totalSequenceLength":"14049","totalUngappedLength":"14049"},"currentAccession":"GCA_037946045.1","organism":{"organismName":"Influenza B virus (B/Brisbane/121/2011)","taxId":1296708},"sourceDatabase":"SOURCE_DATABASE_GENBANK"}
{"accession":"GCA_037946285.1","annotationInfo":{"name":"Annotation submitted by on behalf of JCVI/WHO Collaborating Centre for Reference and Research on Influenza, Australia/NCBI, National Center for Biotechnology Information, NIH","provider":"on behalf of JCVI/WHO Collaborating Centre for Reference and Research on Influenza, Australia/NCBI, National Center for Biotechnology Information, NIH","releaseDate":"2013-10-15","stats":{"geneCounts":{"proteinCoding":11,"total":11}}},"assemblyInfo":{"assemblyLevel":"Complete Genome","assemblyName":"ASM3794628v1","assemblyStatus":"current","assemblyType":"haploid","releaseDate":"2013-10-15","submitter":"on behalf of JCVI/WHO Collaborating Centre for Reference and Research on Influenza, Australia/NCBI, National Center for Biotechnology Information, NIH"},"assemblyStats":{"contigL50":4,"contigN50":1850,"gcCount":"5713","gcPercent":40.0,"numberOfComponentSequences":8,"numberOfContigs":8,"numberOfScaffolds":8,"scaffoldL50":4,"scaffoldN50":1850,"totalNumberOfChromosomes":8,"totalSequenceLength":"14217","totalUngappedLength":"14217"},"currentAccession":"GCA_037946285.1","organism":{"organismName":"Influenza B virus (B/Brisbane/124/2011)","taxId":1275943},"sourceDatabase":"SOURCE_DATABASE_GENBANK"}
{"accession":"GCA_037946425.1","annotationInfo":{"name":"Annotation submitted by on behalf of JCVI/WHO Collaborating Centre for Reference and Research on Influenza, Australia/NCBI, National Center for Biotechnology Information, NIH","provider":"on behalf of JCVI/WHO Collaborating Centre for Reference and Research on Influenza, Australia/NCBI, National Center for Biotechnology Information, NIH","releaseDate":"2013-10-16","stats":{"geneCounts":{"proteinCoding":11,"total":11}}},"assemblyInfo":{"assemblyLevel":"Complete Genome","assemblyName":"ASM3794642v1","assemblyStatus":"current","assemblyType":"haploid","releaseDate":"2013-10-16","submitter":"on behalf of JCVI/WHO Collaborating Centre for Reference and Research on Influenza, Australia/NCBI, National Center for Biotechnology Information, NIH"},"assemblyStats":{"contigL50":4,"contigN50":1847,"gcCount":"5617","gcPercent":40.5,"numberOfComponentSequences":8,"numberOfContigs":8,"numberOfScaffolds":8,"scaffoldL50":4,"scaffoldN50":1847,"totalNumberOfChromosomes":8,"totalSequenceLength":"13913","totalUngappedLength":"13913"},"currentAccession":"GCA_037946425.1","organism":{"organismName":"Influenza B virus (B/Brisbane/125/2011)","taxId":1296709},"sourceDatabase":"SOURCE_DATABASE_GENBANK"}
{"accession":"GCA_037947025.1","annotationInfo":{"name":"Annotation submitted by on behalf of JCVI/WHO Collaborating Centre for Reference and Reserch on Influenza, Australia/NCBI, National Center for Biotechnology Information, NIH","provider":"on behalf of JCVI/WHO Collaborating Centre for Reference and Reserch on Influenza, Australia/NCBI, National Center for Biotechnology Information, NIH","releaseDate":"2016-02-24","stats":{"geneCounts":{"proteinCoding":11,"total":11}}},"assemblyInfo":{"assemblyLevel":"Complete Genome","assemblyName":"ASM3794702v1","assemblyStatus":"current","assemblyType":"haploid","bioprojectAccession":"PRJNA183620","bioprojectLineage":[{"bioprojects":[{"accession":"PRJNA183620","title":"Influenza Virus Genome Sequencing Project"}]}],"releaseDate":"2016-02-24","submitter":"on behalf of JCVI/WHO Collaborating Centre for Reference and Reserch on Influenza, Australia/NCBI, National Center for Biotechnology Information, NIH"},"assemblyStats":{"contigL50":4,"contigN50":1847,"gcCount":"5679","gcPercent":40.0,"numberOfComponentSequences":8,"numberOfContigs":8,"numberOfScaffolds":8,"scaffoldL50":4,"scaffoldN50":1847,"totalNumberOfChromosomes":8,"totalSequenceLength":"14114","totalUngappedLength":"14114"},"currentAccession":"GCA_037947025.1","organism":{"organismName":"Influenza B virus (B/Brisbane/2/2012)","taxId":1757887},"sourceDatabase":"SOURCE_DATABASE_GENBANK"}
{"accession":"GCA_037947875.1","annotationInfo":{"name":"Annotation submitted by on behalf of JCVI/WHO Collaborating Centre for Reference and Reserch on Influenza, Australia/NCBI, National Center for Biotechnology Information, NIH","provider":"on behalf of JCVI/WHO Collaborating Centre for Reference and Reserch on Influenza, Australia/NCBI, National Center for Biotechnology Information, NIH","releaseDate":"2016-02-24","stats":{"geneCounts":{"proteinCoding":11,"total":11}}},"assemblyInfo":{"assemblyLevel":"Complete Genome","assemblyName":"ASM3794787v1","assemblyStatus":"current","assemblyType":"haploid","bioprojectAccession":"PRJNA183620","bioprojectLineage":[{"bioprojects":[{"accession":"PRJNA183620","title":"Influenza Virus Genome Sequencing Project"}]}],"releaseDate":"2016-02-24","submitter":"on behalf of JCVI/WHO Collaborating Centre for Reference and Reserch on Influenza, Australia/NCBI, National Center for Biotechnology Information, NIH"},"assemblyStats":{"contigL50":4,"contigN50":1829,"gcCount":"5653","gcPercent":40.5,"numberOfComponentSequences":8,"numberOfContigs":8,"numberOfScaffolds":8,"scaffoldL50":4,"scaffoldN50":1829,"totalNumberOfChromosomes":8,"totalSequenceLength":"14021","totalUngappedLength":"14021"},"currentAccession":"GCA_037947875.1","organism":{"organismName":"Influenza B virus (B/Brisbane/6/2012)","taxId":1757885},"sourceDatabase":"SOURCE_DATABASE_GENBANK"}
{"accession":"GCA_037948015.1","annotationInfo":{"name":"Annotation submitted by on behalf of JCVI/WHO Collaborating Centre for Reference and Reserch on Influenza, Australia/NCBI, National Center for Biotechnology Information, NIH","provider":"on behalf of JCVI/WHO Collaborating Centre for Reference and Reserch on Influenza, Australia/NCBI, National Center for Biotechnology Information, NIH","releaseDate":"2016-02-24","stats":{"geneCounts":{"proteinCoding":11,"total":11}}},"assemblyInfo":{"assemblyLevel":"Complete Genome","assemblyName":"ASM3794801v1","assemblyStatus":"current","assemblyType":"haploid","bioprojectAccession":"PRJNA183620","bioprojectLineage":[{"bioprojects":[{"accession":"PRJNA183620","title":"Influenza Virus Genome Sequencing Project"}]}],"releaseDate":"2016-02-24","submitter":"on behalf of JCVI/WHO Collaborating Centre for Reference and Reserch on Influenza, Australia/NCBI, National Center for Biotechnology Information, NIH"},"assemblyStats":{"contigL50":4,"contigN50":1847,"gcCount":"5679","gcPercent":40.0,"numberOfComponentSequences":8,"numberOfContigs":8,"numberOfScaffolds":8,"scaffoldL50":4,"scaffoldN50":1847,"totalNumberOfChromosomes":8,"totalSequenceLength":"14154","totalUngappedLength":"14154"},"currentAccession":"GCA_037948015.1","organism":{"organismName":"Influenza B virus (B/Auckland/2/2012)","taxId":1757828},"sourceDatabase":"SOURCE_DATABASE_GENBANK"}
{"accession":"GCA_037948095.1","annotationInfo":{"name":"Annotation submitted by on behalf of JCVI/WHO Collaborating Centre for Reference and Reserch on Influenza, Australia/NCBI, National Center for Biotechnology Information, NIH","provider":"on behalf of JCVI/WHO Collaborating Centre for Reference and Reserch on Influenza, Australia/NCBI, National Center for Biotechnology Information, NIH","releaseDate":"2016-02-24","stats":{"geneCounts":{"proteinCoding":11,"total":11}}},"assemblyInfo":{"assemblyLevel":"Complete Genome","assemblyName":"ASM3794809v1","assemblyStatus":"current","assemblyType":"haploid","bioprojectAccession":"PRJNA183620","bioprojectLineage":[{"bioprojects":[{"accession":"PRJNA183620","title":"Influenza Virus Genome Sequencing Project"}]}],"releaseDate":"2016-02-24","submitter":"on behalf of JCVI/WHO Collaborating Centre for Reference and Reserch on Influenza, Australia/NCBI, National Center for Biotechnology Information, NIH"},"assemblyStats":{"contigL50":4,"contigN50":1847,"gcCount":"5664","gcPercent":40.0,"numberOfComponentSequences":8,"numberOfContigs":8,"numberOfScaffolds":8,"scaffoldL50":4,"scaffoldN50":1847,"totalNumberOfChromosomes":8,"totalSequenceLength":"14090","totalUngappedLength":"14090"},"currentAccession":"GCA_037948095.1","organism":{"organismName":"Influenza B virus (B/Brisbane/9/2012)","taxId":1757875},"sourceDatabase":"SOURCE_DATABASE_GENBANK"}
{"accession":"GCA_037948475.1","annotationInfo":{"name":"Annotation submitted by on behalf of JCVI/WHO Collaborating Centre for Reference and Reserch on Influenza, Australia/NCBI, National Center for Biotechnology Information, NIH","provider":"on behalf of JCVI/WHO Collaborating Centre for Reference and Reserch on Influenza, Australia/NCBI, National Center for Biotechnology Information, NIH","releaseDate":"2016-02-24","stats":{"geneCounts":{"proteinCoding":11,"total":11}}},"assemblyInfo":{"assemblyLevel":"Complete Genome","assemblyName":"ASM3794847v1","assemblyStatus":"current","assemblyType":"haploid","bioprojectAccession":"PRJNA183620","bioprojectLineage":[{"bioprojects":[{"accession":"PRJNA183620","title":"Influenza Virus Genome Sequencing Project"}]}],"releaseDate":"2016-02-24","submitter":"on behalf of JCVI/WHO Collaborating Centre for Reference and Reserch on Influenza, Australia/NCBI, National Center for Biotechnology Information, NIH"},"assemblyStats":{"contigL50":4,"contigN50":1847,"gcCount":"5672","gcPercent":40.0,"numberOfComponentSequences":8,"numberOfContigs":8,"numberOfScaffolds":8,"scaffoldL50":4,"scaffoldN50":1847,"totalNumberOfChromosomes":8,"totalSequenceLength":"14099","totalUngappedLength":"14099"},"currentAccession":"GCA_037948475.1","organism":{"organismName":"Influenza B virus (B/Brisbane/14/2012)","taxId":1757876},"sourceDatabase":"SOURCE_DATABASE_GENBANK"}
{"accession":"GCA_037948605.1","annotationInfo":{"name":"Annotation submitted by on behalf of JCVI/WHO Collaborating Centre for Reference and Reserch on Influenza, Australia/NCBI, National Center for Biotechnology Information, NIH","provider":"on behalf of JCVI/WHO Collaborating Centre for Reference and Reserch on Influenza, Australia/NCBI, National Center for Biotechnology Information, NIH","releaseDate":"2016-02-24","stats":{"geneCounts":{"proteinCoding":11,"total":11}}},"assemblyInfo":{"assemblyLevel":"Complete Genome","assemblyName":"ASM3794860v1","assemblyStatus":"current","assemblyType":"haploid","bioprojectAccession":"PRJNA183620","bioprojectLineage":[{"bioprojects":[{"accession":"PRJNA183620","title":"Influenza Virus Genome Sequencing Project"}]}],"releaseDate":"2016-02-24","submitter":"on behalf of JCVI/WHO Collaborating Centre for Reference and Reserch on Influenza, Australia/NCBI, National Center for Biotechnology Information, NIH"},"assemblyStats":{"contigL50":4,"contigN50":1809,"gcCount":"5658","gcPercent":40.5,"numberOfComponentSequences":8,"numberOfContigs":8,"numberOfScaffolds":8,"scaffoldL50":4,"scaffoldN50":1809,"totalNumberOfChromosomes":8,"totalSequenceLength":"14010","totalUngappedLength":"14010"},"currentAccession":"GCA_037948605.1","organism":{"organismName":"Influenza B virus (B/Brisbane/20/2012)","taxId":1757872},"sourceDatabase":"SOURCE_DATABASE_GENBANK"}
{"accession":"GCA_037949005.1","annotationInfo":{"name":"Annotation submitted by on behalf of JCVI/WHO Collaborating Centre for Reference and Reserch on Influenza, Australia/NCBI, National Center for Biotechnology Information, NIH","provider":"on behalf of JCVI/WHO Collaborating Centre for Reference and Reserch on Influenza, Australia/NCBI, National Center for Biotechnology Information, NIH","releaseDate":"2016-02-24","stats":{"geneCounts":{"proteinCoding":11,"total":11}}},"assemblyInfo":{"assemblyLevel":"Complete Genome","assemblyName":"ASM3794900v1","assemblyStatus":"current","assemblyType":"haploid","bioprojectAccession":"PRJNA183620","bioprojectLineage":[{"bioprojects":[{"accession":"PRJNA183620","title":"Influenza Virus Genome Sequencing Project"}]}],"releaseDate":"2016-02-24","submitter":"on behalf of JCVI/WHO Collaborating Centre for Reference and Reserch on Influenza, Australia/NCBI, National Center for Biotechnology Information, NIH"},"assemblyStats":{"contigL50":4,"contigN50":1829,"gcCount":"5635","gcPercent":40.5,"numberOfComponentSequences":8,"numberOfContigs":8,"numberOfScaffolds":8,"scaffoldL50":4,"scaffoldN50":1829,"totalNumberOfChromosomes":8,"totalSequenceLength":"13888","totalUngappedLength":"13888"},"currentAccession":"GCA_037949005.1","organism":{"organismName":"Influenza B virus (B/Auckland/3/2012)","taxId":1757827},"sourceDatabase":"SOURCE_DATABASE_GENBANK"}
{"accession":"GCA_037949075.1","annotationInfo":{"name":"Annotation submitted by on behalf of JCVI/WHO Collaborating Centre for Reference and Reserch on Influenza, Australia/NCBI, National Center for Biotechnology Information, NIH","provider":"on behalf of JCVI/WHO Collaborating Centre for Reference and Reserch on Influenza, Australia/NCBI, National Center for Biotechnology Information, NIH","releaseDate":"2016-02-24","stats":{"geneCounts":{"proteinCoding":9,"total":9}}},"assemblyInfo":{"assemblyLevel":"Complete Genome","assemblyName":"ASM3794907v1","assemblyStatus":"current","assemblyType":"haploid","bioprojectAccession":"PRJNA183620","bioprojectLineage":[{"bioprojects":[{"accession":"PRJNA183620","title":"Influenza Virus Genome Sequencing Project"}]}],"releaseDate":"2016-02-24","submitter":"on behalf of JCVI/WHO Collaborating Centre for Reference and Reserch on Influenza, Australia/NCBI, National Center for Biotechnology Information, NIH"},"assemblyStats":{"contigL50":4,"contigN50":1829,"gcCount":"5739","gcPercent":40.0,"numberOfComponentSequences":8,"numberOfContigs":8,"numberOfScaffolds":8,"scaffoldL50":4,"scaffoldN50":1829,"totalNumberOfChromosomes":8,"totalSequenceLength":"14273","totalUngappedLength":"14273"},"currentAccession":"GCA_037949075.1","organism":{"organismName":"Influenza B virus (B/Auckland/4/2012)","taxId":1757821},"sourceDatabase":"SOURCE_DATABASE_GENBANK"}
{"accession":"GCA_037949945.1","annotationInfo":{"name":"Annotation submitted by on behalf of JCVI/WHO Collaborating Centre for Reference and Reserch on Influenza, Australia/NCBI, National Center for Biotechnology Information, NIH","provider":"on behalf of JCVI/WHO Collaborating Centre for Reference and Reserch on Influenza, Australia/NCBI, National Center for Biotechnology Information, NIH","releaseDate":"2016-02-24","stats":{"geneCounts":{"proteinCoding":11,"total":11}}},"assemblyInfo":{"assemblyLevel":"Complete Genome","assemblyName":"ASM3794994v1","assemblyStatus":"current","assemblyType":"haploid","bioprojectAccession":"PRJNA183620","bioprojectLineage":[{"bioprojects":[{"accession":"PRJNA183620","title":"Influenza Virus Genome Sequencing Project"}]}],"releaseDate":"2016-02-24","submitter":"on behalf of JCVI/WHO Collaborating Centre for Reference and Reserch on Influenza, Australia/NCBI, National Center for Biotechnology Information, NIH"},"assemblyStats":{"contigL50":4,"contigN50":1829,"gcCount":"5726","gcPercent":40.5,"numberOfComponentSequences":8,"numberOfContigs":8,"numberOfScaffolds":8,"scaffoldL50":4,"scaffoldN50":1829,"totalNumberOfChromosomes":8,"totalSequenceLength":"14216","totalUngappedLength":"14216"},"currentAccession":"GCA_037949945.1","organism":{"organismName":"Influenza B virus (B/Brisbane/54/2012)","taxId":1757823},"sourceDatabase":"SOURCE_DATABASE_GENBANK"}
{"accession":"GCA_037950465.1","annotationInfo":{"name":"Annotation submitted by on behalf of JCVI/WHO Collaborating Centre for Reference and Reserch on Influenza, Australia/NCBI, National Center for Biotechnology Information, NIH","provider":"on behalf of JCVI/WHO Collaborating Centre for Reference and Reserch on Influenza, Australia/NCBI, National Center for Biotechnology Information, NIH","releaseDate":"2016-02-24","stats":{"geneCounts":{"proteinCoding":11,"total":11}}},"assemblyInfo":{"assemblyLevel":"Complete Genome","assemblyName":"ASM3795046v1","assemblyStatus":"current","assemblyType":"haploid","bioprojectAccession":"PRJNA183620","bioprojectLineage":[{"bioprojects":[{"accession":"PRJNA183620","title":"Influenza Virus Genome Sequencing Project"}]}],"releaseDate":"2016-02-24","submitter":"on behalf of JCVI/WHO Collaborating Centre for Reference and Reserch on Influenza, Australia/NCBI, National Center for Biotechnology Information, NIH"},"assemblyStats":{"contigL50":4,"contigN50":1829,"gcCount":"5695","gcPercent":40.5,"numberOfComponentSequences":8,"numberOfContigs":8,"numberOfScaffolds":8,"scaffoldL50":4,"scaffoldN50":1829,"totalNumberOfChromosomes":8,"totalSequenceLength":"14135","totalUngappedLength":"14135"},"currentAccession":"GCA_037950465.1","organism":{"organismName":"Influenza B virus (B/Brisbane/63/2012)","taxId":1757822},"sourceDatabase":"SOURCE_DATABASE_GENBANK"}
{"accession":"GCA_037950915.1","annotationInfo":{"name":"Annotation submitted by on behalf of JCVI/WHO Collaborating Centre for Reference and Reserch on Influenza, Australia/NCBI, National Center for Biotechnology Information, NIH","provider":"on behalf of JCVI/WHO Collaborating Centre for Reference and Reserch on Influenza, Australia/NCBI, National Center for Biotechnology Information, NIH","releaseDate":"2016-02-24","stats":{"geneCounts":{"proteinCoding":11,"total":11}}},"assemblyInfo":{"assemblyLevel":"Complete Genome","assemblyName":"ASM3795091v1","assemblyStatus":"current","assemblyType":"haploid","bioprojectAccession":"PRJNA183620","bioprojectLineage":[{"bioprojects":[{"accession":"PRJNA183620","title":"Influenza Virus Genome Sequencing Project"}]}],"releaseDate":"2016-02-24","submitter":"on behalf of JCVI/WHO Collaborating Centre for Reference and Reserch on Influenza, Australia/NCBI, National Center for Biotechnology Information, NIH"},"assemblyStats":{"contigL50":4,"contigN50":1829,"gcCount":"5668","gcPercent":40.5,"numberOfComponentSequences":8,"numberOfContigs":8,"numberOfScaffolds":8,"scaffoldL50":4,"scaffoldN50":1829,"totalNumberOfChromosomes":8,"totalSequenceLength":"14015","totalUngappedLength":"14015"},"currentAccession":"GCA_037950915.1","organism":{"organismName":"Influenza B virus (B/Brisbane/74/2012)","taxId":1757778},"sourceDatabase":"SOURCE_DATABASE_GENBANK"}
{"accession":"GCA_037951395.1","annotationInfo":{"name":"Annotation submitted by on behalf of JCVI/WHO Collaborating Centre for Reference and Reserch on Influenza, Australia/NCBI, National Center for Biotechnology Information, NIH","provider":"on behalf of JCVI/WHO Collaborating Centre for Reference and Reserch on Influenza, Australia/NCBI, National Center for Biotechnology Information, NIH","releaseDate":"2016-02-24","stats":{"geneCounts":{"proteinCoding":11,"total":11}}},"assemblyInfo":{"assemblyLevel":"Complete Genome","assemblyName":"ASM3795139v1","assemblyStatus":"current","assemblyType":"haploid","bioprojectAccession":"PRJNA183620","bioprojectLineage":[{"bioprojects":[{"accession":"PRJNA183620","title":"Influenza Virus Genome Sequencing Project"}]}],"releaseDate":"2016-02-24","submitter":"on behalf of JCVI/WHO Collaborating Centre for Reference and Reserch on Influenza, Australia/NCBI, National Center for Biotechnology Information, NIH"},"assemblyStats":{"contigL50":4,"contigN50":1829,"gcCount":"5659","gcPercent":40.5,"numberOfComponentSequences":8,"numberOfContigs":8,"numberOfScaffolds":8,"scaffoldL50":4,"scaffoldN50":1829,"totalNumberOfChromosomes":8,"totalSequenceLength":"13983","totalUngappedLength":"13983"},"currentAccession":"GCA_037951395.1","organism":{"organismName":"Influenza B virus (B/Brisbane/82/2012)","taxId":1757781},"sourceDatabase":"SOURCE_DATABASE_GENBANK"}
{"accession":"GCA_038285315.1","annotationInfo":{"name":"Annotation submitted by on behalf of JCVI/WHO Collaborating Centre for Reference and Reserch on Influenza, Australia/NCBI, National Center for Biotechnology Information, NIH","provider":"on behalf of JCVI/WHO Collaborating Centre for Reference and Reserch on Influenza, Australia/NCBI, National Center for Biotechnology Information, NIH","releaseDate":"2016-02-24","stats":{"geneCounts":{"proteinCoding":11,"total":11}}},"assemblyInfo":{"assemblyLevel":"Complete Genome","assemblyName":"ASM3828531v1","assemblyStatus":"current","assemblyType":"haploid","bioprojectAccession":"PRJNA183620","bioprojectLineage":[{"bioprojects":[{"accession":"PRJNA183620","title":"Influenza Virus Genome Sequencing Project"}]}],"releaseDate":"2016-02-24","submitter":"on behalf of JCVI/WHO Collaborating Centre for Reference and Reserch on Influenza, Australia/NCBI, National Center for Biotechnology Information, NIH"},"assemblyStats":{"contigL50":4,"contigN50":1847,"gcCount":"5631","gcPercent":40.5,"numberOfComponentSequences":8,"numberOfContigs":8,"numberOfScaffolds":8,"scaffoldL50":4,"scaffoldN50":1847,"totalNumberOfChromosomes":8,"totalSequenceLength":"13906","totalUngappedLength":"13906"},"currentAccession":"GCA_038285315.1","organism":{"organismName":"Influenza B virus (B/Brisbane/104/2012)","taxId":1757780},"sourceDatabase":"SOURCE_DATABASE_GENBANK"}
{"accession":"GCA_038286005.1","annotationInfo":{"name":"Annotation submitted by on behalf of JCVI/WHO Collaborating Centre for Reference and Reserch on Influenza, Australia/NCBI, National Center for Biotechnology Information, NIH","provider":"on behalf of JCVI/WHO Collaborating Centre for Reference and Reserch on Influenza, Australia/NCBI, National Center for Biotechnology Information, NIH","releaseDate":"2016-02-24","stats":{"geneCounts":{"proteinCoding":11,"total":11}}},"assemblyInfo":{"assemblyLevel":"Complete Genome","assemblyName":"ASM3828600v1","assemblyStatus":"current","assemblyType":"haploid","bioprojectAccession":"PRJNA183620","bioprojectLineage":[{"bioprojects":[{"accession":"PRJNA183620","title":"Influenza Virus Genome Sequencing Project"}]}],"releaseDate":"2016-02-24","submitter":"on behalf of JCVI/WHO Collaborating Centre for Reference and Reserch on Influenza, Australia/NCBI, National Center for Biotechnology Information, NIH"},"assemblyStats":{"contigL50":4,"contigN50":1829,"gcCount":"5691","gcPercent":40.5,"numberOfComponentSequences":8,"numberOfContigs":8,"numberOfScaffolds":8,"scaffoldL50":4,"scaffoldN50":1829,"totalNumberOfChromosomes":8,"totalSequenceLength":"14099","totalUngappedLength":"14099"},"currentAccession":"GCA_038286005.1","organism":{"organismName":"Influenza B virus (B/Brisbane/106/2012)","taxId":1757779},"sourceDatabase":"SOURCE_DATABASE_GENBANK"}
{"accession":"GCA_038286255.1","annotationInfo":{"name":"Annotation submitted by on behalf of JCVI/Harvard Medical School/NCBI, National Center for Biotechnology Information, NIH","provider":"on behalf of JCVI/Harvard Medical School/NCBI, National Center for Biotechnology Information, NIH","releaseDate":"2014-04-10","stats":{"geneCounts":{"proteinCoding":11,"total":11}}},"assemblyInfo":{"assemblyLevel":"Complete Genome","assemblyName":"ASM3828625v1","assemblyStatus":"current","assemblyType":"haploid","bioprojectAccession":"PRJNA183620","bioprojectLineage":[{"bioprojects":[{"accession":"PRJNA183620","title":"Influenza Virus Genome Sequencing Project"}]}],"releaseDate":"2014-03-13","submitter":"on behalf of JCVI/Harvard Medical School/NCBI, National Center for Biotechnology Information, NIH"},"assemblyStats":{"contigL50":4,"contigN50":1847,"gcCount":"5673","gcPercent":40.5,"numberOfComponentSequences":8,"numberOfContigs":8,"numberOfScaffolds":8,"scaffoldL50":4,"scaffoldN50":1847,"totalNumberOfChromosomes":8,"totalSequenceLength":"14083","totalUngappedLength":"14083"},"currentAccession":"GCA_038286255.1","organism":{"organismName":"Influenza B virus (B/Chicago/YGB_04001/2012)","taxId":1427948},"sourceDatabase":"SOURCE_DATABASE_GENBANK"}
{"accession":"GCA_038286715.1","annotationInfo":{"name":"Annotation submitted by on behalf of JCVI/Harvard Medical School/NCBI, National Center for Biotechnology Information, NIH","provider":"on behalf of JCVI/Harvard Medical School/NCBI, National Center for Biotechnology Information, NIH","releaseDate":"2014-04-10","stats":{"geneCounts":{"proteinCoding":11,"total":11}}},"assemblyInfo":{"assemblyLevel":"Complete Genome","assemblyName":"ASM3828671v1","assemblyStatus":"current","assemblyType":"haploid","bioprojectAccession":"PRJNA183620","bioprojectLineage":[{"bioprojects":[{"accession":"PRJNA183620","title":"Influenza Virus Genome Sequencing Project"}]}],"releaseDate":"2014-03-13","submitter":"on behalf of JCVI/Harvard Medical School/NCBI, National Center for Biotechnology Information, NIH"},"assemblyStats":{"contigL50":4,"contigN50":1810,"gcCount":"5416","gcPercent":40.5,"numberOfComponentSequences":8,"numberOfContigs":8,"numberOfScaffolds":8,"scaffoldL50":4,"scaffoldN50":1810,"totalNumberOfChromosomes":8,"totalSequenceLength":"13365","totalUngappedLength":"13365"},"currentAccession":"GCA_038286715.1","organism":{"organismName":"Influenza B virus (B/Chicago/YGB_04005/2012)","taxId":1427951},"sourceDatabase":"SOURCE_DATABASE_GENBANK"}
{"accession":"GCA_038286815.1","annotationInfo":{"name":"Annotation submitted by on behalf of JCVI/Harvard Medical School/NCBI, National Center for Biotechnology Information, NIH","provider":"on behalf of JCVI/Harvard Medical School/NCBI, National Center for Biotechnology Information, NIH","releaseDate":"2014-04-10","stats":{"geneCounts":{"proteinCoding":11,"total":11}}},"assemblyInfo":{"assemblyLevel":"Complete Genome","assemblyName":"ASM3828681v1","assemblyStatus":"current","assemblyType":"haploid","bioprojectAccession":"PRJNA183620","bioprojectLineage":[{"bioprojects":[{"accession":"PRJNA183620","title":"Influenza Virus Genome Sequencing Project"}]}],"releaseDate":"2014-03-13","submitter":"on behalf of JCVI/Harvard Medical School/NCBI, National Center for Biotechnology Information, NIH"},"assemblyStats":{"contigL50":4,"contigN50":1847,"gcCount":"5669","gcPercent":40.5,"numberOfComponentSequences":8,"numberOfContigs":8,"numberOfScaffolds":8,"scaffoldL50":4,"scaffoldN50":1847,"totalNumberOfChromosomes":8,"totalSequenceLength":"14033","totalUngappedLength":"14033"},"currentAccession":"GCA_038286815.1","organism":{"organismName":"Influenza B virus (B/Chicago/YGB_04006/2013)","taxId":1427952},"sourceDatabase":"SOURCE_DATABASE_GENBANK"}
{"accession":"GCA_038286895.1","annotationInfo":{"name":"Annotation submitted by on behalf of JCVI/WHO Collaborating Centre for Reference and Reserch on Influenza, Australia/NCBI, National Center for Biotechnology Information, NIH","provider":"on behalf of JCVI/WHO Collaborating Centre for Reference and Reserch on Influenza, Australia/NCBI, National Center for Biotechnology Information, NIH","releaseDate":"2016-02-24","stats":{"geneCounts":{"proteinCoding":9,"total":9}}},"assemblyInfo":{"assemblyLevel":"Complete Genome","assemblyName":"ASM3828689v1","assemblyStatus":"current","assemblyType":"haploid","bioprojectAccession":"PRJNA183620","bioprojectLineage":[{"bioprojects":[{"accession":"PRJNA183620","title":"Influenza Virus Genome Sequencing Project"}]}],"releaseDate":"2016-02-24","submitter":"on behalf of JCVI/WHO Collaborating Centre for Reference and Reserch on Influenza, Australia/NCBI, National Center for Biotechnology Information, NIH"},"assemblyStats":{"contigL50":4,"contigN50":1829,"gcCount":"5659","gcPercent":40.5,"numberOfComponentSequences":8,"numberOfContigs":8,"numberOfScaffolds":8,"scaffoldL50":4,"scaffoldN50":1829,"totalNumberOfChromosomes":8,"totalSequenceLength":"13971","totalUngappedLength":"13971"},"currentAccession":"GCA_038286895.1","organism":{"organismName":"Influenza B virus (B/Christchurch/1/2013)","taxId":1757709},"sourceDatabase":"SOURCE_DATABASE_GENBANK"}
{"accession":"GCA_038286935.1","annotationInfo":{"name":"Annotation submitted by on behalf of JCVI/Harvard Medical School/NCBI, National Center for Biotechnology Information, NIH","provider":"on behalf of JCVI/Harvard Medical School/NCBI, National Center for Biotechnology Information, NIH","releaseDate":"2014-04-10","stats":{"geneCounts":{"proteinCoding":11,"total":11}}},"assemblyInfo":{"assemblyLevel":"Complete Genome","assemblyName":"ASM3828693v1","assemblyStatus":"current","assemblyType":"haploid","bioprojectAccession":"PRJNA183620","bioprojectLineage":[{"bioprojects":[{"accession":"PRJNA183620","title":"Influenza Virus Genome Sequencing Project"}]}],"releaseDate":"2014-03-13","submitter":"on behalf of JCVI/Harvard Medical School/NCBI, National Center for Biotechnology Information, NIH"},"assemblyStats":{"contigL50":4,"contigN50":1850,"gcCount":"5693","gcPercent":40.5,"numberOfComponentSequences":8,"numberOfContigs":8,"numberOfScaffolds":8,"scaffoldL50":4,"scaffoldN50":1850,"totalNumberOfChromosomes":8,"totalSequenceLength":"14123","totalUngappedLength":"14123"},"currentAccession":"GCA_038286935.1","organism":{"organismName":"Influenza B virus (B/Boston/YGB_01005/2013)","taxId":1462149},"sourceDatabase":"SOURCE_DATABASE_GENBANK"}
{"accession":"GCA_038287045.1","annotationInfo":{"name":"Annotation submitted by on behalf of JCVI/WHO Collaborating Centre for Reference and Reserch on Influenza, Australia/NCBI, National Center for Biotechnology Information, NIH","provider":"on behalf of JCVI/WHO Collaborating Centre for Reference and Reserch on Influenza, Australia/NCBI, National Center for Biotechnology Information, NIH","releaseDate":"2016-02-24","stats":{"geneCounts":{"proteinCoding":11,"total":11}}},"assemblyInfo":{"assemblyLevel":"Complete Genome","assemblyName":"ASM3828704v1","assemblyStatus":"current","assemblyType":"haploid","bioprojectAccession":"PRJNA183620","bioprojectLineage":[{"bioprojects":[{"accession":"PRJNA183620","title":"Influenza Virus Genome Sequencing Project"}]}],"releaseDate":"2016-02-24","submitter":"on behalf of JCVI/WHO Collaborating Centre for Reference and Reserch on Influenza, Australia/NCBI, National Center for Biotechnology Information, NIH"},"assemblyStats":{"contigL50":4,"contigN50":1847,"gcCount":"5695","gcPercent":40.0,"numberOfComponentSequences":8,"numberOfContigs":8,"numberOfScaffolds":8,"scaffoldL50":4,"scaffoldN50":1847,"totalNumberOfChromosomes":8,"totalSequenceLength":"14174","totalUngappedLength":"14174"},"currentAccession":"GCA_038287045.1","organism":{"organismName":"Influenza B virus (B/Brisbane/3/2013)","taxId":1757757},"sourceDatabase":"SOURCE_DATABASE_GENBANK"}
{"accession":"GCA_038287125.1","annotationInfo":{"name":"Annotation submitted by on behalf of JCVI/Harvard Medical School/NCBI, National Center for Biotechnology Information, NIH","provider":"on behalf of JCVI/Harvard Medical School/NCBI, National Center for Biotechnology Information, NIH","releaseDate":"2014-04-10","stats":{"geneCounts":{"proteinCoding":11,"total":11}}},"assemblyInfo":{"assemblyLevel":"Complete Genome","assemblyName":"ASM3828712v1","assemblyStatus":"current","assemblyType":"haploid","bioprojectAccession":"PRJNA183620","bioprojectLineage":[{"bioprojects":[{"accession":"PRJNA183620","title":"Influenza Virus Genome Sequencing Project"}]}],"releaseDate":"2014-03-13","submitter":"on behalf of JCVI/Harvard Medical School/NCBI, National Center for Biotechnology Information, NIH"},"assemblyStats":{"contigL50":4,"contigN50":1847,"gcCount":"5736","gcPercent":40.0,"numberOfComponentSequences":8,"numberOfContigs":8,"numberOfScaffolds":8,"scaffoldL50":4,"scaffoldN50":1847,"totalNumberOfChromosomes":8,"totalSequenceLength":"14291","totalUngappedLength":"14291"},"currentAccession":"GCA_038287125.1","organism":{"organismName":"Influenza B virus (B/Chicago/YGB_04007/2013)","taxId":1427953},"sourceDatabase":"SOURCE_DATABASE_GENBANK"}
{"accession":"GCA_038287165.1","annotationInfo":{"name":"Annotation submitted by on behalf of JCVI/Harvard Medical School/NCBI, National Center for Biotechnology Information, NIH","provider":"on behalf of JCVI/Harvard Medical School/NCBI, National Center for Biotechnology Information, NIH","releaseDate":"2014-04-10","stats":{"geneCounts":{"proteinCoding":11,"total":11}}},"assemblyInfo":{"assemblyLevel":"Complete Genome","assemblyName":"ASM3828716v1","assemblyStatus":"current","assemblyType":"haploid","bioprojectAccession":"PRJNA183620","bioprojectLineage":[{"bioprojects":[{"accession":"PRJNA183620","title":"Influenza Virus Genome Sequencing Project"}]}],"releaseDate":"2014-03-13","submitter":"on behalf of JCVI/Harvard Medical School/NCBI, National Center for Biotechnology Information, NIH"},"assemblyStats":{"contigL50":4,"contigN50":1850,"gcCount":"5710","gcPercent":40.5,"numberOfComponentSequences":8,"numberOfContigs":8,"numberOfScaffolds":8,"scaffoldL50":4,"scaffoldN50":1850,"totalNumberOfChromosomes":8,"totalSequenceLength":"14183","totalUngappedLength":"14183"},"currentAccession":"GCA_038287165.1","organism":{"organismName":"Influenza B virus (B/Boston/YGB_01006/2013)","taxId":1462150},"sourceDatabase":"SOURCE_DATABASE_GENBANK"}
{"accession":"GCA_038287225.1","annotationInfo":{"name":"Annotation submitted by on behalf of JCVI/Harvard Medical School/NCBI, National Center for Biotechnology Information, NIH","provider":"on behalf of JCVI/Harvard Medical School/NCBI, National Center for Biotechnology Information, NIH","releaseDate":"2014-04-10","stats":{"geneCounts":{"proteinCoding":11,"total":11}}},"assemblyInfo":{"assemblyLevel":"Complete Genome","assemblyName":"ASM3828722v1","assemblyStatus":"current","assemblyType":"haploid","bioprojectAccession":"PRJNA183620","bioprojectLineage":[{"bioprojects":[{"accession":"PRJNA183620","title":"Influenza Virus Genome Sequencing Project"}]}],"releaseDate":"2014-03-13","submitter":"on behalf of JCVI/Harvard Medical School/NCBI, National Center for Biotechnology Information, NIH"},"assemblyStats":{"contigL50":4,"contigN50":1850,"gcCount":"5700","gcPercent":40.5,"numberOfComponentSequences":8,"numberOfContigs":8,"numberOfScaffolds":8,"scaffoldL50":4,"scaffoldN50":1850,"totalNumberOfChromosomes":8,"totalSequenceLength":"14131","totalUngappedLength":"14131"},"currentAccession":"GCA_038287225.1","organism":{"organismName":"Influenza B virus (B/Boston/YGB_01007/2013)","taxId":1462151},"sourceDatabase":"SOURCE_DATABASE_GENBANK"}
{"accession":"GCA_038287235.1","annotationInfo":{"name":"Annotation submitted by on behalf of JCVI/WHO Collaborating Centre for Reference and Reserch on Influenza, Australia/NCBI, National Center for Biotechnology Information, NIH","provider":"on behalf of JCVI/WHO Collaborating Centre for Reference and Reserch on Influenza, Australia/NCBI, National Center for Biotechnology Information, NIH","releaseDate":"2016-02-24","stats":{"geneCounts":{"proteinCoding":11,"total":11}}},"assemblyInfo":{"assemblyLevel":"Complete Genome","assemblyName":"ASM3828723v1","assemblyStatus":"current","assemblyType":"haploid","bioprojectAccession":"PRJNA183620","bioprojectLineage":[{"bioprojects":[{"accession":"PRJNA183620","title":"Influenza Virus Genome Sequencing Project"}]}],"releaseDate":"2016-02-24","submitter":"on behalf of JCVI/WHO Collaborating Centre for Reference and Reserch on Influenza, Australia/NCBI, National Center for Biotechnology Information, NIH"},"assemblyStats":{"contigL50":4,"contigN50":1829,"gcCount":"5679","gcPercent":40.5,"numberOfComponentSequences":8,"numberOfContigs":8,"numberOfScaffolds":8,"scaffoldL50":4,"scaffoldN50":1829,"totalNumberOfChromosomes":8,"totalSequenceLength":"14098","totalUngappedLength":"14098"},"currentAccession":"GCA_038287235.1","organism":{"organismName":"Influenza B virus (B/Brisbane/147/2012)","taxId":1757762},"sourceDatabase":"SOURCE_DATABASE_GENBANK"}
{"accession":"GCA_038287295.1","annotationInfo":{"name":"Annotation submitted by on behalf of JCVI/WHO Collaborating Centre for Reference and Reserch on Influenza, Australia/NCBI, National Center for Biotechnology Information, NIH","provider":"on behalf of JCVI/WHO Collaborating Centre for Reference and Reserch on Influenza, Australia/NCBI, National Center for Biotechnology Information, NIH","releaseDate":"2016-02-24","stats":{"geneCounts":{"proteinCoding":11,"total":11}}},"assemblyInfo":{"assemblyLevel":"Complete Genome","assemblyName":"ASM3828729v1","assemblyStatus":"current","assemblyType":"haploid","bioprojectAccession":"PRJNA183620","bioprojectLineage":[{"bioprojects":[{"accession":"PRJNA183620","title":"Influenza Virus Genome Sequencing Project"}]}],"releaseDate":"2016-02-24","submitter":"on behalf of JCVI/WHO Collaborating Centre for Reference and Reserch on Influenza, Australia/NCBI, National Center for Biotechnology Information, NIH"},"assemblyStats":{"contigL50":4,"contigN50":1847,"gcCount":"5662","gcPercent":40.5,"numberOfComponentSequences":8,"numberOfContigs":8,"numberOfScaffolds":8,"scaffoldL50":4,"scaffoldN50":1847,"totalNumberOfChromosomes":8,"totalSequenceLength":"14016","totalUngappedLength":"14016"},"currentAccession":"GCA_038287295.1","organism":{"organismName":"Influenza B virus (B/Brisbane/148/2012)","taxId":1757761},"sourceDatabase":"SOURCE_DATABASE_GENBANK"}
{"accession":"GCA_038287315.1","annotationInfo":{"name":"Annotation submitted by on behalf of JCVI/WHO Collaborating Centre for Reference and Reserch on Influenza, Australia/NCBI, National Center for Biotechnology Information, NIH","provider":"on behalf of JCVI/WHO Collaborating Centre for Reference and Reserch on Influenza, Australia/NCBI, National Center for Biotechnology Information, NIH","releaseDate":"2016-02-24","stats":{"geneCounts":{"proteinCoding":11,"total":11}}},"assemblyInfo":{"assemblyLevel":"Complete Genome","assemblyName":"ASM3828731v1","assemblyStatus":"current","assemblyType":"haploid","bioprojectAccession":"PRJNA183620","bioprojectLineage":[{"bioprojects":[{"accession":"PRJNA183620","title":"Influenza Virus Genome Sequencing Project"}]}],"releaseDate":"2016-02-24","submitter":"on behalf of JCVI/WHO Collaborating Centre for Reference and Reserch on Influenza, Australia/NCBI, National Center for Biotechnology Information, NIH"},"assemblyStats":{"contigL50":4,"contigN50":1829,"gcCount":"5686","gcPercent":40.5,"numberOfComponentSequences":8,"numberOfContigs":8,"numberOfScaffolds":8,"scaffoldL50":4,"scaffoldN50":1829,"totalNumberOfChromosomes":8,"totalSequenceLength":"14098","totalUngappedLength":"14098"},"currentAccession":"GCA_038287315.1","organism":{"organismName":"Influenza B virus (B/Brisbane/149/2012)","taxId":1757759},"sourceDatabase":"SOURCE_DATABASE_GENBANK"}
{"accession":"GCA_038287325.1","annotationInfo":{"name":"Annotation submitted by on behalf of JCVI/Harvard Medical School/NCBI, National Center for Biotechnology Information, NIH","provider":"on behalf of JCVI/Harvard Medical School/NCBI, National Center for Biotechnology Information, NIH","releaseDate":"2014-04-10","stats":{"geneCounts":{"proteinCoding":11,"total":11}}},"assemblyInfo":{"assemblyLevel":"Complete Genome","assemblyName":"ASM3828732v1","assemblyStatus":"current","assemblyType":"haploid","bioprojectAccession":"PRJNA183620","bioprojectLineage":[{"bioprojects":[{"accession":"PRJNA183620","title":"Influenza Virus Genome Sequencing Project"}]}],"releaseDate":"2014-03-13","submitter":"on behalf of JCVI/Harvard Medical School/NCBI, National Center for Biotechnology Information, NIH"},"assemblyStats":{"contigL50":4,"contigN50":1847,"gcCount":"5606","gcPercent":40.5,"numberOfComponentSequences":8,"numberOfContigs":8,"numberOfScaffolds":8,"scaffoldL50":4,"scaffoldN50":1847,"totalNumberOfChromosomes":8,"totalSequenceLength":"13859","totalUngappedLength":"13859"},"currentAccession":"GCA_038287325.1","organism":{"organismName":"Influenza B virus (B/Chicago/YGB_04010/2013)","taxId":1427955},"sourceDatabase":"SOURCE_DATABASE_GENBANK"}
{"accession":"GCA_038287375.1","annotationInfo":{"name":"Annotation submitted by on behalf of JCVI/Harvard Medical School/NCBI, National Center for Biotechnology Information, NIH","provider":"on behalf of JCVI/Harvard Medical School/NCBI, National Center for Biotechnology Information, NIH","releaseDate":"2014-04-10","stats":{"geneCounts":{"proteinCoding":11,"total":11}}},"assemblyInfo":{"assemblyLevel":"Complete Genome","assemblyName":"ASM3828737v1","assemblyStatus":"current","assemblyType":"haploid","bioprojectAccession":"PRJNA183620","bioprojectLineage":[{"bioprojects":[{"accession":"PRJNA183620","title":"Influenza Virus Genome Sequencing Project"}]}],"releaseDate":"2014-03-13","submitter":"on behalf of JCVI/Harvard Medical School/NCBI, National Center for Biotechnology Information, NIH"},"assemblyStats":{"contigL50":4,"contigN50":1847,"gcCount":"5714","gcPercent":40.0,"numberOfComponentSequences":8,"numberOfContigs":8,"numberOfScaffolds":8,"scaffoldL50":4,"scaffoldN50":1847,"totalNumberOfChromosomes":8,"totalSequenceLength":"14207","totalUngappedLength":"14207"},"currentAccession":"GCA_038287375.1","organism":{"organismName":"Influenza B virus (B/Chicago/YGB_04003/2012)","taxId":1427949},"sourceDatabase":"SOURCE_DATABASE_GENBANK"}
{"accession":"GCA_038287395.1","annotationInfo":{"name":"Annotation submitted by on behalf of JCVI/Harvard Medical School/NCBI, National Center for Biotechnology Information, NIH","provider":"on behalf of JCVI/Harvard Medical School/NCBI, National Center for Biotechnology Information, NIH","releaseDate":"2014-04-10","stats":{"geneCounts":{"proteinCoding":11,"total":11}}},"assemblyInfo":{"assemblyLevel":"Complete Genome","assemblyName":"ASM3828739v1","assemblyStatus":"current","assemblyType":"haploid","bioprojectAccession":"PRJNA183620","bioprojectLineage":[{"bioprojects":[{"accession":"PRJNA183620","title":"Influenza Virus Genome Sequencing Project"}]}],"releaseDate":"2014-03-13","submitter":"on behalf of JCVI/Harvard Medical School/NCBI, National Center for Biotechnology Information, NIH"},"assemblyStats":{"contigL50":4,"contigN50":1847,"gcCount":"5667","gcPercent":40.5,"numberOfComponentSequences":8,"numberOfContigs":8,"numberOfScaffolds":8,"scaffoldL50":4,"scaffoldN50":1847,"totalNumberOfChromosomes":8,"totalSequenceLength":"14034","totalUngappedLength":"14034"},"currentAccession":"GCA_038287395.1","organism":{"organismName":"Influenza B virus (B/Chicago/YGB_04004/2012)","taxId":1427950},"sourceDatabase":"SOURCE_DATABASE_GENBANK"}
{"accession":"GCA_038287435.1","annotationInfo":{"name":"Annotation submitted by on behalf of JCVI/Harvard Medical School/NCBI, National Center for Biotechnology Information, NIH","provider":"on behalf of JCVI/Harvard Medical School/NCBI, National Center for Biotechnology Information, NIH","releaseDate":"2014-04-10","stats":{"geneCounts":{"proteinCoding":11,"total":11}}},"assemblyInfo":{"assemblyLevel":"Complete Genome","assemblyName":"ASM3828743v1","assemblyStatus":"current","assemblyType":"haploid","bioprojectAccession":"PRJNA183620","bioprojectLineage":[{"bioprojects":[{"accession":"PRJNA183620","title":"Influenza Virus Genome Sequencing Project"}]}],"releaseDate":"2014-03-13","submitter":"on behalf of JCVI/Harvard Medical School/NCBI, National Center for Biotechnology Information, NIH"},"assemblyStats":{"contigL50":4,"contigN50":1847,"gcCount":"5710","gcPercent":40.0,"numberOfComponentSequences":8,"numberOfContigs":8,"numberOfScaffolds":8,"scaffoldL50":4,"scaffoldN50":1847,"totalNumberOfChromosomes":8,"totalSequenceLength":"14209","totalUngappedLength":"14209"},"currentAccession":"GCA_038287435.1","organism":{"organismName":"Influenza B virus (B/Boston/YGB_01002/2013)","taxId":1462148},"sourceDatabase":"SOURCE_DATABASE_GENBANK"}
{"accession":"GCA_038287485.1","annotationInfo":{"name":"Annotation submitted by on behalf of JCVI/Harvard Medical School/NCBI, National Center for Biotechnology Information, NIH","provider":"on behalf of JCVI/Harvard Medical School/NCBI, National Center for Biotechnology Information, NIH","releaseDate":"2014-04-10","stats":{"geneCounts":{"proteinCoding":11,"total":11}}},"assemblyInfo":{"assemblyLevel":"Complete Genome","assemblyName":"ASM3828748v1","assemblyStatus":"current","assemblyType":"haploid","bioprojectAccession":"PRJNA183620","bioprojectLineage":[{"bioprojects":[{"accession":"PRJNA183620","title":"Influenza Virus Genome Sequencing Project"}]}],"releaseDate":"2014-03-13","submitter":"on behalf of JCVI/Harvard Medical School/NCBI, National Center for Biotechnology Information, NIH"},"assemblyStats":{"contigL50":4,"contigN50":1847,"gcCount":"5716","gcPercent":40.0,"numberOfComponentSequences":8,"numberOfContigs":8,"numberOfScaffolds":8,"scaffoldL50":4,"scaffoldN50":1847,"totalNumberOfChromosomes":8,"totalSequenceLength":"14210","totalUngappedLength":"14210"},"currentAccession":"GCA_038287485.1","organism":{"organismName":"Influenza B virus (B/Boston/YGB_01018/2013)","taxId":1462156},"sourceDatabase":"SOURCE_DATABASE_GENBANK"}
{"accession":"GCA_038287495.1","annotationInfo":{"name":"Annotation submitted by on behalf of JCVI/WHO Collaborating Centre for Reference and Reserch on Influenza, Australia/NCBI, National Center for Biotechnology Information, NIH","provider":"on behalf of JCVI/WHO Collaborating Centre for Reference and Reserch on Influenza, Australia/NCBI, National Center for Biotechnology Information, NIH","releaseDate":"2016-02-24","stats":{"geneCounts":{"proteinCoding":11,"total":11}}},"assemblyInfo":{"assemblyLevel":"Complete Genome","assemblyName":"ASM3828749v1","assemblyStatus":"current","assemblyType":"haploid","bioprojectAccession":"PRJNA183620","bioprojectLineage":[{"bioprojects":[{"accession":"PRJNA183620","title":"Influenza Virus Genome Sequencing Project"}]}],"releaseDate":"2016-02-24","submitter":"on behalf of JCVI/WHO Collaborating Centre for Reference and Reserch on Influenza, Australia/NCBI, National Center for Biotechnology Information, NIH"},"assemblyStats":{"contigL50":4,"contigN50":1847,"gcCount":"5665","gcPercent":40.5,"numberOfComponentSequences":8,"numberOfContigs":8,"numberOfScaffolds":8,"scaffoldL50":4,"scaffoldN50":1847,"totalNumberOfChromosomes":8,"totalSequenceLength":"14033","totalUngappedLength":"14033"},"currentAccession":"GCA_038287495.1","organism":{"organismName":"Influenza B virus (B/Brisbane/2/2013)","taxId":1757760},"sourceDatabase":"SOURCE_DATABASE_GENBANK"}
{"accession":"GCA_038287505.1","annotationInfo":{"name":"Annotation submitted by on behalf of JCVI/Harvard Medical School/NCBI, National Center for Biotechnology Information, NIH","provider":"on behalf of JCVI/Harvard Medical School/NCBI, National Center for Biotechnology Information, NIH","releaseDate":"2014-04-10","stats":{"geneCounts":{"proteinCoding":11,"total":11}}},"assemblyInfo":{"assemblyLevel":"Complete Genome","assemblyName":"ASM3828750v1","assemblyStatus":"current","assemblyType":"haploid","bioprojectAccession":"PRJNA183620","bioprojectLineage":[{"bioprojects":[{"accession":"PRJNA183620","title":"Influenza Virus Genome Sequencing Project"}]}],"releaseDate":"2014-03-13","submitter":"on behalf of JCVI/Harvard Medical School/NCBI, National Center for Biotechnology Information, NIH"},"assemblyStats":{"contigL50":4,"contigN50":1847,"gcCount":"5712","gcPercent":40.0,"numberOfComponentSequences":8,"numberOfContigs":8,"numberOfScaffolds":8,"scaffoldL50":4,"scaffoldN50":1847,"totalNumberOfChromosomes":8,"totalSequenceLength":"14210","totalUngappedLength":"14210"},"currentAccession":"GCA_038287505.1","organism":{"organismName":"Influenza B virus (B/Boston/YGB_01020/2013)","taxId":1462158},"sourceDatabase":"SOURCE_DATABASE_GENBANK"}
{"accession":"GCA_038287525.1","annotationInfo":{"name":"Annotation submitted by on behalf of JCVI/WHO Collaborating Centre for Reference and Reserch on Influenza, Australia/NCBI, National Center for Biotechnology Information, NIH","provider":"on behalf of JCVI/WHO Collaborating Centre for Reference and Reserch on Influenza, Australia/NCBI, National Center for Biotechnology Information, NIH","releaseDate":"2016-02-24","stats":{"geneCounts":{"proteinCoding":11,"total":11}}},"assemblyInfo":{"assemblyLevel":"Complete Genome","assemblyName":"ASM3828752v1","assemblyStatus":"current","assemblyType":"haploid","bioprojectAccession":"PRJNA183620","bioprojectLineage":[{"bioprojects":[{"accession":"PRJNA183620","title":"Influenza Virus Genome Sequencing Project"}]}],"releaseDate":"2016-02-24","submitter":"on behalf of JCVI/WHO Collaborating Centre for Reference and Reserch on Influenza, Australia/NCBI, National Center for Biotechnology Information, NIH"},"assemblyStats":{"contigL50":4,"contigN50":1829,"gcCount":"5704","gcPercent":40.5,"numberOfComponentSequences":8,"numberOfContigs":8,"numberOfScaffolds":8,"scaffoldL50":4,"scaffoldN50":1829,"totalNumberOfChromosomes":8,"totalSequenceLength":"14146","totalUngappedLength":"14146"},"currentAccession":"GCA_038287525.1","organism":{"organismName":"Influenza B virus (B/Christchurch/501/2013)","taxId":1757730},"sourceDatabase":"SOURCE_DATABASE_GENBANK"}
{"accession":"GCA_038287545.1","annotationInfo":{"name":"Annotation submitted by on behalf of JCVI/Harvard Medical School/NCBI, National Center for Biotechnology Information, NIH","provider":"on behalf of JCVI/Harvard Medical School/NCBI, National Center for Biotechnology Information, NIH","releaseDate":"2014-04-10","stats":{"geneCounts":{"proteinCoding":11,"total":11}}},"assemblyInfo":{"assemblyLevel":"Complete Genome","assemblyName":"ASM3828754v1","assemblyStatus":"current","assemblyType":"haploid","bioprojectAccession":"PRJNA183620","bioprojectLineage":[{"bioprojects":[{"accession":"PRJNA183620","title":"Influenza Virus Genome Sequencing Project"}]}],"releaseDate":"2014-03-13","submitter":"on behalf of JCVI/Harvard Medical School/NCBI, National Center for Biotechnology Information, NIH"},"assemblyStats":{"contigL50":4,"contigN50":1847,"gcCount":"5724","gcPercent":40.5,"numberOfComponentSequences":8,"numberOfContigs":8,"numberOfScaffolds":8,"scaffoldL50":4,"scaffoldN50":1847,"totalNumberOfChromosomes":8,"totalSequenceLength":"14207","totalUngappedLength":"14207"},"currentAccession":"GCA_038287545.1","organism":{"organismName":"Influenza B virus (B/Boston/YGB_02012/2013)","taxId":1462145},"sourceDatabase":"SOURCE_DATABASE_GENBANK"}
{"accession":"GCA_038287565.1","annotationInfo":{"name":"Annotation submitted by on behalf of JCVI/Harvard Medical School/NCBI, National Center for Biotechnology Information, NIH","provider":"on behalf of JCVI/Harvard Medical School/NCBI, National Center for Biotechnology Information, NIH","releaseDate":"2014-04-10","stats":{"geneCounts":{"proteinCoding":11,"total":11}}},"assemblyInfo":{"assemblyLevel":"Complete Genome","assemblyName":"ASM3828756v1","assemblyStatus":"current","assemblyType":"haploid","bioprojectAccession":"PRJNA183620","bioprojectLineage":[{"bioprojects":[{"accession":"PRJNA183620","title":"Influenza Virus Genome Sequencing Project"}]}],"releaseDate":"2014-03-13","submitter":"on behalf of JCVI/Harvard Medical School/NCBI, National Center for Biotechnology Information, NIH"},"assemblyStats":{"contigL50":4,"contigN50":1850,"gcCount":"5735","gcPercent":40.0,"numberOfComponentSequences":8,"numberOfContigs":8,"numberOfScaffolds":8,"scaffoldL50":4,"scaffoldN50":1850,"totalNumberOfChromosomes":8,"totalSequenceLength":"14273","totalUngappedLength":"14273"},"currentAccession":"GCA_038287565.1","organism":{"organismName":"Influenza B virus (B/Boston/YGB_01023/2013)","taxId":1462161},"sourceDatabase":"SOURCE_DATABASE_GENBANK"}
{"accession":"GCA_038287615.1","annotationInfo":{"name":"Annotation submitted by on behalf of JCVI/Harvard Medical School/NCBI, National Center for Biotechnology Information, NIH","provider":"on behalf of JCVI/Harvard Medical School/NCBI, National Center for Biotechnology Information, NIH","releaseDate":"2014-04-10","stats":{"geneCounts":{"proteinCoding":11,"total":11}}},"assemblyInfo":{"assemblyLevel":"Complete Genome","assemblyName":"ASM3828761v1","assemblyStatus":"current","assemblyType":"haploid","bioprojectAccession":"PRJNA183620","bioprojectLineage":[{"bioprojects":[{"accession":"PRJNA183620","title":"Influenza Virus Genome Sequencing Project"}]}],"releaseDate":"2014-03-13","submitter":"on behalf of JCVI/Harvard Medical School/NCBI, National Center for Biotechnology Information, NIH"},"assemblyStats":{"contigL50":4,"contigN50":1847,"gcCount":"5667","gcPercent":40.5,"numberOfComponentSequences":8,"numberOfContigs":8,"numberOfScaffolds":8,"scaffoldL50":4,"scaffoldN50":1847,"totalNumberOfChromosomes":8,"totalSequenceLength":"14033","totalUngappedLength":"14033"},"currentAccession":"GCA_038287615.1","organism":{"organismName":"Influenza B virus (B/Chicago/YGB_04008/2013)","taxId":1427954},"sourceDatabase":"SOURCE_DATABASE_GENBANK"}
{"accession":"GCA_038287645.1","annotationInfo":{"name":"Annotation submitted by on behalf of JCVI/Harvard Medical School/NCBI, National Center for Biotechnology Information, NIH","provider":"on behalf of JCVI/Harvard Medical School/NCBI, National Center for Biotechnology Information, NIH","releaseDate":"2014-04-10","stats":{"geneCounts":{"proteinCoding":11,"total":11}}},"assemblyInfo":{"assemblyLevel":"Complete Genome","assemblyName":"ASM3828764v1","assemblyStatus":"current","assemblyType":"haploid","bioprojectAccession":"PRJNA183620","bioprojectLineage":[{"bioprojects":[{"accession":"PRJNA183620","title":"Influenza Virus Genome Sequencing Project"}]}],"releaseDate":"2014-03-13","submitter":"on behalf of JCVI/Harvard Medical School/NCBI, National Center for Biotechnology Information, NIH"},"assemblyStats":{"contigL50":4,"contigN50":1850,"gcCount":"5742","gcPercent":40.0,"numberOfComponentSequences":8,"numberOfContigs":8,"numberOfScaffolds":8,"scaffoldL50":4,"scaffoldN50":1850,"totalNumberOfChromosomes":8,"totalSequenceLength":"14313","totalUngappedLength":"14313"},"currentAccession":"GCA_038287645.1","organism":{"organismName":"Influenza B virus (B/Boston/YGB_01031/2013)","taxId":1462164},"sourceDatabase":"SOURCE_DATABASE_GENBANK"}
{"accession":"GCA_038287685.1","annotationInfo":{"name":"Annotation submitted by on behalf of JCVI/Harvard Medical School/NCBI, National Center for Biotechnology Information, NIH","provider":"on behalf of JCVI/Harvard Medical School/NCBI, National Center for Biotechnology Information, NIH","releaseDate":"2014-04-10","stats":{"geneCounts":{"proteinCoding":11,"total":11}}},"assemblyInfo":{"assemblyLevel":"Complete Genome","assemblyName":"ASM3828768v1","assemblyStatus":"current","assemblyType":"haploid","bioprojectAccession":"PRJNA183620","bioprojectLineage":[{"bioprojects":[{"accession":"PRJNA183620","title":"Influenza Virus Genome Sequencing Project"}]}],"releaseDate":"2014-03-13","submitter":"on behalf of JCVI/Harvard Medical School/NCBI, National Center for Biotechnology Information, NIH"},"assemblyStats":{"contigL50":4,"contigN50":1850,"gcCount":"5713","gcPercent":40.0,"numberOfComponentSequences":8,"numberOfContigs":8,"numberOfScaffolds":8,"scaffoldL50":4,"scaffoldN50":1850,"totalNumberOfChromosomes":8,"totalSequenceLength":"14212","totalUngappedLength":"14212"},"currentAccession":"GCA_038287685.1","organism":{"organismName":"Influenza B virus (B/Boston/YGB_01033/2013)","taxId":1462166},"sourceDatabase":"SOURCE_DATABASE_GENBANK"}
{"accession":"GCA_038287785.1","annotationInfo":{"name":"Annotation submitted by on behalf of JCVI/Harvard Medical School/NCBI, National Center for Biotechnology Information, NIH","provider":"on behalf of JCVI/Harvard Medical School/NCBI, National Center for Biotechnology Information, NIH","releaseDate":"2014-04-10","stats":{"geneCounts":{"proteinCoding":11,"total":11}}},"assemblyInfo":{"assemblyLevel":"Complete Genome","assemblyName":"ASM3828778v1","assemblyStatus":"current","assemblyType":"haploid","bioprojectAccession":"PRJNA183620","bioprojectLineage":[{"bioprojects":[{"accession":"PRJNA183620","title":"Influenza Virus Genome Sequencing Project"}]}],"releaseDate":"2014-03-13","submitter":"on behalf of JCVI/Harvard Medical School/NCBI, National Center for Biotechnology Information, NIH"},"assemblyStats":{"contigL50":4,"contigN50":1850,"gcCount":"5715","gcPercent":40.0,"numberOfComponentSequences":8,"numberOfContigs":8,"numberOfScaffolds":8,"scaffoldL50":4,"scaffoldN50":1850,"totalNumberOfChromosomes":8,"totalSequenceLength":"14213","totalUngappedLength":"14213"},"currentAccession":"GCA_038287785.1","organism":{"organismName":"Influenza B virus (B/Boston/YGB_01035/2013)","taxId":1462168},"sourceDatabase":"SOURCE_DATABASE_GENBANK"}
{"accession":"GCA_038287805.1","annotationInfo":{"name":"Annotation submitted by on behalf of JCVI/Harvard Medical School/NCBI, National Center for Biotechnology Information, NIH","provider":"on behalf of JCVI/Harvard Medical School/NCBI, National Center for Biotechnology Information, NIH","releaseDate":"2014-04-10","stats":{"geneCounts":{"proteinCoding":11,"total":11}}},"assemblyInfo":{"assemblyLevel":"Complete Genome","assemblyName":"ASM3828780v1","assemblyStatus":"current","assemblyType":"haploid","bioprojectAccession":"PRJNA183620","bioprojectLineage":[{"bioprojects":[{"accession":"PRJNA183620","title":"Influenza Virus Genome Sequencing Project"}]}],"releaseDate":"2014-03-13","submitter":"on behalf of JCVI/Harvard Medical School/NCBI, National Center for Biotechnology Information, NIH"},"assemblyStats":{"contigL50":4,"contigN50":1850,"gcCount":"5732","gcPercent":40.0,"numberOfComponentSequences":8,"numberOfContigs":8,"numberOfScaffolds":8,"scaffoldL50":4,"scaffoldN50":1850,"totalNumberOfChromosomes":8,"totalSequenceLength":"14272","totalUngappedLength":"14272"},"currentAccession":"GCA_038287805.1","organism":{"organismName":"Influenza B virus (B/Boston/YGB_01036/2013)","taxId":1462169},"sourceDatabase":"SOURCE_DATABASE_GENBANK"}
{"accession":"GCA_038287815.1","annotationInfo":{"name":"Annotation submitted by on behalf of JCVI/Harvard Medical School/NCBI, National Center for Biotechnology Information, NIH","provider":"on behalf of JCVI/Harvard Medical School/NCBI, National Center for Biotechnology Information, NIH","releaseDate":"2014-04-10","stats":{"geneCounts":{"proteinCoding":11,"total":11}}},"assemblyInfo":{"assemblyLevel":"Complete Genome","assemblyName":"ASM3828781v1","assemblyStatus":"current","assemblyType":"haploid","bioprojectAccession":"PRJNA183620","bioprojectLineage":[{"bioprojects":[{"accession":"PRJNA183620","title":"Influenza Virus Genome Sequencing Project"}]}],"releaseDate":"2014-03-13","submitter":"on behalf of JCVI/Harvard Medical School/NCBI, National Center for Biotechnology Information, NIH"},"assemblyStats":{"contigL50":4,"contigN50":1849,"gcCount":"5350","gcPercent":40.5,"numberOfComponentSequences":8,"numberOfContigs":8,"numberOfScaffolds":8,"scaffoldL50":4,"scaffoldN50":1849,"totalNumberOfChromosomes":8,"totalSequenceLength":"13185","totalUngappedLength":"13185"},"currentAccession":"GCA_038287815.1","organism":{"organismName":"Influenza B virus (B/Boston/YGB_01008/2013)","taxId":1462152},"sourceDatabase":"SOURCE_DATABASE_GENBANK"}
{"accession":"GCA_038287825.1","annotationInfo":{"name":"Annotation submitted by on behalf of JCVI/Harvard Medical School/NCBI, National Center for Biotechnology Information, NIH","provider":"on behalf of JCVI/Harvard Medical School/NCBI, National Center for Biotechnology Information, NIH","releaseDate":"2014-04-10","stats":{"geneCounts":{"proteinCoding":11,"total":11}}},"assemblyInfo":{"assemblyLevel":"Complete Genome","assemblyName":"ASM3828782v1","assemblyStatus":"current","assemblyType":"haploid","bioprojectAccession":"PRJNA183620","bioprojectLineage":[{"bioprojects":[{"accession":"PRJNA183620","title":"Influenza Virus Genome Sequencing Project"}]}],"releaseDate":"2014-03-13","submitter":"on behalf of JCVI/Harvard Medical School/NCBI, National Center for Biotechnology Information, NIH"},"assemblyStats":{"contigL50":4,"contigN50":1850,"gcCount":"5727","gcPercent":40.0,"numberOfComponentSequences":8,"numberOfContigs":8,"numberOfScaffolds":8,"scaffoldL50":4,"scaffoldN50":1850,"totalNumberOfChromosomes":8,"totalSequenceLength":"14256","totalUngappedLength":"14256"},"currentAccession":"GCA_038287825.1","organism":{"organismName":"Influenza B virus (B/Boston/YGB_01039/2013)","taxId":1462171},"sourceDatabase":"SOURCE_DATABASE_GENBANK"}
{"accession":"GCA_038287835.1","annotationInfo":{"name":"Annotation submitted by on behalf of JCVI/Harvard Medical School/NCBI, National Center for Biotechnology Information, NIH","provider":"on behalf of JCVI/Harvard Medical School/NCBI, National Center for Biotechnology Information, NIH","releaseDate":"2014-04-10","stats":{"geneCounts":{"proteinCoding":11,"total":11}}},"assemblyInfo":{"assemblyLevel":"Complete Genome","assemblyName":"ASM3828783v1","assemblyStatus":"current","assemblyType":"haploid","bioprojectAccession":"PRJNA183620","bioprojectLineage":[{"bioprojects":[{"accession":"PRJNA183620","title":"Influenza Virus Genome Sequencing Project"}]}],"releaseDate":"2014-03-13","submitter":"on behalf of JCVI/Harvard Medical School/NCBI, National Center for Biotechnology Information, NIH"},"assemblyStats":{"contigL50":4,"contigN50":1850,"gcCount":"5715","gcPercent":40.0,"numberOfComponentSequences":8,"numberOfContigs":8,"numberOfScaffolds":8,"scaffoldL50":4,"scaffoldN50":1850,"totalNumberOfChromosomes":8,"totalSequenceLength":"14212","totalUngappedLength":"14212"},"currentAccession":"GCA_038287835.1","organism":{"organismName":"Influenza B virus (B/Boston/YGB_01009/2013)","taxId":1462153},"sourceDatabase":"SOURCE_DATABASE_GENBANK"}
{"accession":"GCA_038287845.1","annotationInfo":{"name":"Annotation submitted by on behalf of JCVI/Harvard Medical School/NCBI, National Center for Biotechnology Information, NIH","provider":"on behalf of JCVI/Harvard Medical School/NCBI, National Center for Biotechnology Information, NIH","releaseDate":"2014-04-10","stats":{"geneCounts":{"proteinCoding":11,"total":11}}},"assemblyInfo":{"assemblyLevel":"Complete Genome","assemblyName":"ASM3828784v1","assemblyStatus":"current","assemblyType":"haploid","bioprojectAccession":"PRJNA183620","bioprojectLineage":[{"bioprojects":[{"accession":"PRJNA183620","title":"Influenza Virus Genome Sequencing Project"}]}],"releaseDate":"2014-03-13","submitter":"on behalf of JCVI/Harvard Medical School/NCBI, National Center for Biotechnology Information, NIH"},"assemblyStats":{"contigL50":4,"contigN50":1847,"gcCount":"5681","gcPercent":40.5,"numberOfComponentSequences":8,"numberOfContigs":8,"numberOfScaffolds":8,"scaffoldL50":4,"scaffoldN50":1847,"totalNumberOfChromosomes":8,"totalSequenceLength":"14083","totalUngappedLength":"14083"},"currentAccession":"GCA_038287845.1","organism":{"organismName":"Influenza B virus (B/Boston/YGB_02021/2013)","taxId":1462146},"sourceDatabase":"SOURCE_DATABASE_GENBANK"}
{"accession":"GCA_038287875.1","annotationInfo":{"name":"Annotation submitted by on behalf of JCVI/Harvard Medical School/NCBI, National Center for Biotechnology Information, NIH","provider":"on behalf of JCVI/Harvard Medical School/NCBI, National Center for Biotechnology Information, NIH","releaseDate":"2014-04-10","stats":{"geneCounts":{"proteinCoding":11,"total":11}}},"assemblyInfo":{"assemblyLevel":"Complete Genome","assemblyName":"ASM3828787v1","assemblyStatus":"current","assemblyType":"haploid","bioprojectAccession":"PRJNA183620","bioprojectLineage":[{"bioprojects":[{"accession":"PRJNA183620","title":"Influenza Virus Genome Sequencing Project"}]}],"releaseDate":"2014-03-13","submitter":"on behalf of JCVI/Harvard Medical School/NCBI, National Center for Biotechnology Information, NIH"},"assemblyStats":{"contigL50":4,"contigN50":1829,"gcCount":"5705","gcPercent":40.0,"numberOfComponentSequences":8,"numberOfContigs":8,"numberOfScaffolds":8,"scaffoldL50":4,"scaffoldN50":1829,"totalNumberOfChromosomes":8,"totalSequenceLength":"14192","totalUngappedLength":"14192"},"currentAccession":"GCA_038287875.1","organism":{"organismName":"Influenza B virus (B/Chicago/YGB_04011/2013)","taxId":1427956},"sourceDatabase":"SOURCE_DATABASE_GENBANK"}
{"accession":"GCA_038287885.1","annotationInfo":{"name":"Annotation submitted by on behalf of JCVI/Harvard Medical School/NCBI, National Center for Biotechnology Information, NIH","provider":"on behalf of JCVI/Harvard Medical School/NCBI, National Center for Biotechnology Information, NIH","releaseDate":"2014-04-10","stats":{"geneCounts":{"proteinCoding":11,"total":11}}},"assemblyInfo":{"assemblyLevel":"Complete Genome","assemblyName":"ASM3828788v1","assemblyStatus":"current","assemblyType":"haploid","bioprojectAccession":"PRJNA183620","bioprojectLineage":[{"bioprojects":[{"accession":"PRJNA183620","title":"Influenza Virus Genome Sequencing Project"}]}],"releaseDate":"2014-03-13","submitter":"on behalf of JCVI/Harvard Medical School/NCBI, National Center for Biotechnology Information, NIH"},"assemblyStats":{"contigL50":4,"contigN50":1850,"gcCount":"5722","gcPercent":40.5,"numberOfComponentSequences":8,"numberOfContigs":8,"numberOfScaffolds":8,"scaffoldL50":4,"scaffoldN50":1850,"totalNumberOfChromosomes":8,"totalSequenceLength":"14182","totalUngappedLength":"14182"},"currentAccession":"GCA_038287885.1","organism":{"organismName":"Influenza B virus (B/Boston/YGB_01042/2013)","taxId":1462173},"sourceDatabase":"SOURCE_DATABASE_GENBANK"}
{"accession":"GCA_038287895.1","annotationInfo":{"name":"Annotation submitted by on behalf of JCVI/Harvard Medical School/NCBI, National Center for Biotechnology Information, NIH","provider":"on behalf of JCVI/Harvard Medical School/NCBI, National Center for Biotechnology Information, NIH","releaseDate":"2014-04-10","stats":{"geneCounts":{"proteinCoding":11,"total":11}}},"assemblyInfo":{"assemblyLevel":"Complete Genome","assemblyName":"ASM3828789v1","assemblyStatus":"current","assemblyType":"haploid","bioprojectAccession":"PRJNA183620","bioprojectLineage":[{"bioprojects":[{"accession":"PRJNA183620","title":"Influenza Virus Genome Sequencing Project"}]}],"releaseDate":"2014-03-13","submitter":"on behalf of JCVI/Harvard Medical School/NCBI, National Center for Biotechnology Information, NIH"},"assemblyStats":{"contigL50":4,"contigN50":1850,"gcCount":"5723","gcPercent":40.0,"numberOfComponentSequences":8,"numberOfContigs":8,"numberOfScaffolds":8,"scaffoldL50":4,"scaffoldN50":1850,"totalNumberOfChromosomes":8,"totalSequenceLength":"14227","totalUngappedLength":"14227"},"currentAccession":"GCA_038287895.1","organism":{"organismName":"Influenza B virus (B/Boston/YGB_01010/2013)","taxId":1462154},"sourceDatabase":"SOURCE_DATABASE_GENBANK"}
{"accession":"GCA_038287905.1","annotationInfo":{"name":"Annotation submitted by on behalf of JCVI/Harvard Medical School/NCBI, National Center for Biotechnology Information, NIH","provider":"on behalf of JCVI/Harvard Medical School/NCBI, National Center for Biotechnology Information, NIH","releaseDate":"2014-04-10","stats":{"geneCounts":{"proteinCoding":11,"total":11}}},"assemblyInfo":{"assemblyLevel":"Complete Genome","assemblyName":"ASM3828790v1","assemblyStatus":"current","assemblyType":"haploid","bioprojectAccession":"PRJNA183620","bioprojectLineage":[{"bioprojects":[{"accession":"PRJNA183620","title":"Influenza Virus Genome Sequencing Project"}]}],"releaseDate":"2014-03-13","submitter":"on behalf of JCVI/Harvard Medical School/NCBI, National Center for Biotechnology Information, NIH"},"assemblyStats":{"contigL50":4,"contigN50":1850,"gcCount":"5717","gcPercent":40.0,"numberOfComponentSequences":8,"numberOfContigs":8,"numberOfScaffolds":8,"scaffoldL50":4,"scaffoldN50":1850,"totalNumberOfChromosomes":8,"totalSequenceLength":"14222","totalUngappedLength":"14222"},"currentAccession":"GCA_038287905.1","organism":{"organismName":"Influenza B virus (B/Boston/YGB_02022/2013)","taxId":1462147},"sourceDatabase":"SOURCE_DATABASE_GENBANK"}
{"accession":"GCA_038287965.1","annotationInfo":{"name":"Annotation submitted by on behalf of JCVI/Harvard Medical School/NCBI, National Center for Biotechnology Information, NIH","provider":"on behalf of JCVI/Harvard Medical School/NCBI, National Center for Biotechnology Information, NIH","releaseDate":"2014-04-10","stats":{"geneCounts":{"proteinCoding":11,"total":11}}},"assemblyInfo":{"assemblyLevel":"Complete Genome","assemblyName":"ASM3828796v1","assemblyStatus":"current","assemblyType":"haploid","bioprojectAccession":"PRJNA183620","bioprojectLineage":[{"bioprojects":[{"accession":"PRJNA183620","title":"Influenza Virus Genome Sequencing Project"}]}],"releaseDate":"2014-03-13","submitter":"on behalf of JCVI/Harvard Medical School/NCBI, National Center for Biotechnology Information, NIH"},"assemblyStats":{"contigL50":4,"contigN50":1850,"gcCount":"5741","gcPercent":40.0,"numberOfComponentSequences":8,"numberOfContigs":8,"numberOfScaffolds":8,"scaffoldL50":4,"scaffoldN50":1850,"totalNumberOfChromosomes":8,"totalSequenceLength":"14281","totalUngappedLength":"14281"},"currentAccession":"GCA_038287965.1","organism":{"organismName":"Influenza B virus (B/Boston/YGB_01045/2013)","taxId":1462176},"sourceDatabase":"SOURCE_DATABASE_GENBANK"}
{"accession":"GCA_038288005.1","annotationInfo":{"name":"Annotation submitted by on behalf of JCVI/Harvard Medical School/NCBI, National Center for Biotechnology Information, NIH","provider":"on behalf of JCVI/Harvard Medical School/NCBI, National Center for Biotechnology Information, NIH","releaseDate":"2014-04-10","stats":{"geneCounts":{"proteinCoding":11,"total":11}}},"assemblyInfo":{"assemblyLevel":"Complete Genome","assemblyName":"ASM3828800v1","assemblyStatus":"current","assemblyType":"haploid","bioprojectAccession":"PRJNA183620","bioprojectLineage":[{"bioprojects":[{"accession":"PRJNA183620","title":"Influenza Virus Genome Sequencing Project"}]}],"releaseDate":"2014-03-13","submitter":"on behalf of JCVI/Harvard Medical School/NCBI, National Center for Biotechnology Information, NIH"},"assemblyStats":{"contigL50":4,"contigN50":1847,"gcCount":"5742","gcPercent":40.0,"numberOfComponentSequences":8,"numberOfContigs":8,"numberOfScaffolds":8,"scaffoldL50":4,"scaffoldN50":1847,"totalNumberOfChromosomes":8,"totalSequenceLength":"14290","totalUngappedLength":"14290"},"currentAccession":"GCA_038288005.1","organism":{"organismName":"Influenza B virus (B/Boston/YGB_01046/2013)","taxId":1462177},"sourceDatabase":"SOURCE_DATABASE_GENBANK"}
{"accession":"GCA_038288025.1","annotationInfo":{"name":"Annotation submitted by on behalf of JCVI/Harvard Medical School/NCBI, National Center for Biotechnology Information, NIH","provider":"on behalf of JCVI/Harvard Medical School/NCBI, National Center for Biotechnology Information, NIH","releaseDate":"2014-04-10","stats":{"geneCounts":{"proteinCoding":11,"total":11}}},"assemblyInfo":{"assemblyLevel":"Complete Genome","assemblyName":"ASM3828802v1","assemblyStatus":"current","assemblyType":"haploid","bioprojectAccession":"PRJNA183620","bioprojectLineage":[{"bioprojects":[{"accession":"PRJNA183620","title":"Influenza Virus Genome Sequencing Project"}]}],"releaseDate":"2014-03-13","submitter":"on behalf of JCVI/Harvard Medical School/NCBI, National Center for Biotechnology Information, NIH"},"assemblyStats":{"contigL50":4,"contigN50":1850,"gcCount":"5718","gcPercent":40.0,"numberOfComponentSequences":8,"numberOfContigs":8,"numberOfScaffolds":8,"scaffoldL50":4,"scaffoldN50":1850,"totalNumberOfChromosomes":8,"totalSequenceLength":"14212","totalUngappedLength":"14212"},"currentAccession":"GCA_038288025.1","organism":{"organismName":"Influenza B virus (B/Boston/YGB_01048/2013)","taxId":1462179},"sourceDatabase":"SOURCE_DATABASE_GENBANK"}
{"accession":"GCA_038288035.1","annotationInfo":{"name":"Annotation submitted by on behalf of JCVI/WHO Collaborating Centre for Reference and Reserch on Influenza, Australia/NCBI, National Center for Biotechnology Information, NIH","provider":"on behalf of JCVI/WHO Collaborating Centre for Reference and Reserch on Influenza, Australia/NCBI, National Center for Biotechnology Information, NIH","releaseDate":"2016-02-24","stats":{"geneCounts":{"proteinCoding":11,"total":11}}},"assemblyInfo":{"assemblyLevel":"Complete Genome","assemblyName":"ASM3828803v1","assemblyStatus":"current","assemblyType":"haploid","bioprojectAccession":"PRJNA183620","bioprojectLineage":[{"bioprojects":[{"accession":"PRJNA183620","title":"Influenza Virus Genome Sequencing Project"}]}],"releaseDate":"2016-02-24","submitter":"on behalf of JCVI/WHO Collaborating Centre for Reference and Reserch on Influenza, Australia/NCBI, National Center for Biotechnology Information, NIH"},"assemblyStats":{"contigL50":4,"contigN50":1847,"gcCount":"5708","gcPercent":40.0,"numberOfComponentSequences":8,"numberOfContigs":8,"numberOfScaffolds":8,"scaffoldL50":4,"scaffoldN50":1847,"totalNumberOfChromosomes":8,"totalSequenceLength":"14210","totalUngappedLength":"14210"},"currentAccession":"GCA_038288035.1","organism":{"organismName":"Influenza B virus (B/Brisbane/5/2013)","taxId":1757735},"sourceDatabase":"SOURCE_DATABASE_GENBANK"}
{"accession":"GCA_038288125.1","annotationInfo":{"name":"Annotation submitted by on behalf of JCVI/Harvard Medical School/NCBI, National Center for Biotechnology Information, NIH","provider":"on behalf of JCVI/Harvard Medical School/NCBI, National Center for Biotechnology Information, NIH","releaseDate":"2014-04-10","stats":{"geneCounts":{"proteinCoding":11,"total":11}}},"assemblyInfo":{"assemblyLevel":"Complete Genome","assemblyName":"ASM3828812v1","assemblyStatus":"current","assemblyType":"haploid","bioprojectAccession":"PRJNA183620","bioprojectLineage":[{"bioprojects":[{"accession":"PRJNA183620","title":"Influenza Virus Genome Sequencing Project"}]}],"releaseDate":"2014-03-13","submitter":"on behalf of JCVI/Harvard Medical School/NCBI, National Center for Biotechnology Information, NIH"},"assemblyStats":{"contigL50":4,"contigN50":1850,"gcCount":"5699","gcPercent":40.0,"numberOfComponentSequences":8,"numberOfContigs":8,"numberOfScaffolds":8,"scaffoldL50":4,"scaffoldN50":1850,"totalNumberOfChromosomes":8,"totalSequenceLength":"14159","totalUngappedLength":"14159"},"currentAccession":"GCA_038288125.1","organism":{"organismName":"Influenza B virus (B/Boston/YGB_01050/2013)","taxId":1462181},"sourceDatabase":"SOURCE_DATABASE_GENBANK"}
{"accession":"GCA_038288155.1","annotationInfo":{"name":"Annotation submitted by on behalf of JCVI/Harvard Medical School/NCBI, National Center for Biotechnology Information, NIH","provider":"on behalf of JCVI/Harvard Medical School/NCBI, National Center for Biotechnology Information, NIH","releaseDate":"2014-04-10","stats":{"geneCounts":{"proteinCoding":11,"total":11}}},"assemblyInfo":{"assemblyLevel":"Complete Genome","assemblyName":"ASM3828815v1","assemblyStatus":"current","assemblyType":"haploid","bioprojectAccession":"PRJNA183620","bioprojectLineage":[{"bioprojects":[{"accession":"PRJNA183620","title":"Influenza Virus Genome Sequencing Project"}]}],"releaseDate":"2014-03-13","submitter":"on behalf of JCVI/Harvard Medical School/NCBI, National Center for Biotechnology Information, NIH"},"assemblyStats":{"contigL50":4,"contigN50":1850,"gcCount":"5738","gcPercent":40.0,"numberOfComponentSequences":8,"numberOfContigs":8,"numberOfScaffolds":8,"scaffoldL50":4,"scaffoldN50":1850,"totalNumberOfChromosomes":8,"totalSequenceLength":"14281","totalUngappedLength":"14281"},"currentAccession":"GCA_038288155.1","organism":{"organismName":"Influenza B virus (B/Boston/YGB_01017/2013)","taxId":1462155},"sourceDatabase":"SOURCE_DATABASE_GENBANK"}
{"accession":"GCA_038288195.1","annotationInfo":{"name":"Annotation submitted by on behalf of JCVI/Harvard Medical School/NCBI, National Center for Biotechnology Information, NIH","provider":"on behalf of JCVI/Harvard Medical School/NCBI, National Center for Biotechnology Information, NIH","releaseDate":"2014-04-10","stats":{"geneCounts":{"proteinCoding":11,"total":11}}},"assemblyInfo":{"assemblyLevel":"Complete Genome","assemblyName":"ASM3828819v1","assemblyStatus":"current","assemblyType":"haploid","bioprojectAccession":"PRJNA183620","bioprojectLineage":[{"bioprojects":[{"accession":"PRJNA183620","title":"Influenza Virus Genome Sequencing Project"}]}],"releaseDate":"2014-03-13","submitter":"on behalf of JCVI/Harvard Medical School/NCBI, National Center for Biotechnology Information, NIH"},"assemblyStats":{"contigL50":4,"contigN50":1850,"gcCount":"5740","gcPercent":40.0,"numberOfComponentSequences":8,"numberOfContigs":8,"numberOfScaffolds":8,"scaffoldL50":4,"scaffoldN50":1850,"totalNumberOfChromosomes":8,"totalSequenceLength":"14273","totalUngappedLength":"14273"},"currentAccession":"GCA_038288195.1","organism":{"organismName":"Influenza B virus (B/Boston/YGB_01019/2013)","taxId":1462157},"sourceDatabase":"SOURCE_DATABASE_GENBANK"}
{"accession":"GCA_038288205.1","annotationInfo":{"name":"Annotation submitted by on behalf of JCVI/Harvard Medical School/NCBI, National Center for Biotechnology Information, NIH","provider":"on behalf of JCVI/Harvard Medical School/NCBI, National Center for Biotechnology Information, NIH","releaseDate":"2014-04-10","stats":{"geneCounts":{"proteinCoding":11,"total":11}}},"assemblyInfo":{"assemblyLevel":"Complete Genome","assemblyName":"ASM3828820v1","assemblyStatus":"current","assemblyType":"haploid","bioprojectAccession":"PRJNA183620","bioprojectLineage":[{"bioprojects":[{"accession":"PRJNA183620","title":"Influenza Virus Genome Sequencing Project"}]}],"releaseDate":"2014-03-13","submitter":"on behalf of JCVI/Harvard Medical School/NCBI, National Center for Biotechnology Information, NIH"},"assemblyStats":{"contigL50":4,"contigN50":1847,"gcCount":"5707","gcPercent":40.0,"numberOfComponentSequences":8,"numberOfContigs":8,"numberOfScaffolds":8,"scaffoldL50":4,"scaffoldN50":1847,"totalNumberOfChromosomes":8,"totalSequenceLength":"14210","totalUngappedLength":"14210"},"currentAccession":"GCA_038288205.1","organism":{"organismName":"Influenza B virus (B/Boston/YGB_01052/2013)","taxId":1462183},"sourceDatabase":"SOURCE_DATABASE_GENBANK"}
{"accession":"GCA_038288215.1","annotationInfo":{"name":"Annotation submitted by on behalf of JCVI/Harvard Medical School/NCBI, National Center for Biotechnology Information, NIH","provider":"on behalf of JCVI/Harvard Medical School/NCBI, National Center for Biotechnology Information, NIH","releaseDate":"2014-04-10","stats":{"geneCounts":{"proteinCoding":11,"total":11}}},"assemblyInfo":{"assemblyLevel":"Complete Genome","assemblyName":"ASM3828821v1","assemblyStatus":"current","assemblyType":"haploid","bioprojectAccession":"PRJNA183620","bioprojectLineage":[{"bioprojects":[{"accession":"PRJNA183620","title":"Influenza Virus Genome Sequencing Project"}]}],"releaseDate":"2014-03-13","submitter":"on behalf of JCVI/Harvard Medical School/NCBI, National Center for Biotechnology Information, NIH"},"assemblyStats":{"contigL50":4,"contigN50":1850,"gcCount":"5729","gcPercent":40.0,"numberOfComponentSequences":8,"numberOfContigs":8,"numberOfScaffolds":8,"scaffoldL50":4,"scaffoldN50":1850,"totalNumberOfChromosomes":8,"totalSequenceLength":"14241","totalUngappedLength":"14241"},"currentAccession":"GCA_038288215.1","organism":{"organismName":"Influenza B virus (B/Boston/YGB_01021/2013)","taxId":1462159},"sourceDatabase":"SOURCE_DATABASE_GENBANK"}
{"accession":"GCA_038288225.1","annotationInfo":{"name":"Annotation submitted by on behalf of JCVI/Harvard Medical School/NCBI, National Center for Biotechnology Information, NIH","provider":"on behalf of JCVI/Harvard Medical School/NCBI, National Center for Biotechnology Information, NIH","releaseDate":"2014-04-10","stats":{"geneCounts":{"proteinCoding":11,"total":11}}},"assemblyInfo":{"assemblyLevel":"Complete Genome","assemblyName":"ASM3828822v1","assemblyStatus":"current","assemblyType":"haploid","bioprojectAccession":"PRJNA183620","bioprojectLineage":[{"bioprojects":[{"accession":"PRJNA183620","title":"Influenza Virus Genome Sequencing Project"}]}],"releaseDate":"2014-03-13","submitter":"on behalf of JCVI/Harvard Medical School/NCBI, National Center for Biotechnology Information, NIH"},"assemblyStats":{"contigL50":4,"contigN50":1847,"gcCount":"5687","gcPercent":40.5,"numberOfComponentSequences":8,"numberOfContigs":8,"numberOfScaffolds":8,"scaffoldL50":4,"scaffoldN50":1847,"totalNumberOfChromosomes":8,"totalSequenceLength":"14068","totalUngappedLength":"14068"},"currentAccession":"GCA_038288225.1","organism":{"organismName":"Influenza B virus (B/Boston/YGB_01054/2013)","taxId":1462184},"sourceDatabase":"SOURCE_DATABASE_GENBANK"}
{"accession":"GCA_038288235.1","annotationInfo":{"name":"Annotation submitted by on behalf of JCVI/Harvard Medical School/NCBI, National Center for Biotechnology Information, NIH","provider":"on behalf of JCVI/Harvard Medical School/NCBI, National Center for Biotechnology Information, NIH","releaseDate":"2014-04-10","stats":{"geneCounts":{"proteinCoding":11,"total":11}}},"assemblyInfo":{"assemblyLevel":"Complete Genome","assemblyName":"ASM3828823v1","assemblyStatus":"current","assemblyType":"haploid","bioprojectAccession":"PRJNA183620","bioprojectLineage":[{"bioprojects":[{"accession":"PRJNA183620","title":"Influenza Virus Genome Sequencing Project"}]}],"releaseDate":"2014-03-13","submitter":"on behalf of JCVI/Harvard Medical School/NCBI, National Center for Biotechnology Information, NIH"},"assemblyStats":{"contigL50":4,"contigN50":1850,"gcCount":"5712","gcPercent":40.5,"numberOfComponentSequences":8,"numberOfContigs":8,"numberOfScaffolds":8,"scaffoldL50":4,"scaffoldN50":1850,"totalNumberOfChromosomes":8,"totalSequenceLength":"14174","totalUngappedLength":"14174"},"currentAccession":"GCA_038288235.1","organism":{"organismName":"Influenza B virus (B/Boston/YGB_01022/2013)","taxId":1462160},"sourceDatabase":"SOURCE_DATABASE_GENBANK"}
{"accession":"GCA_038288245.1","annotationInfo":{"name":"Annotation submitted by on behalf of JCVI/Harvard Medical School/NCBI, National Center for Biotechnology Information, NIH","provider":"on behalf of JCVI/Harvard Medical School/NCBI, National Center for Biotechnology Information, NIH","releaseDate":"2014-04-10","stats":{"geneCounts":{"proteinCoding":11,"total":11}}},"assemblyInfo":{"assemblyLevel":"Complete Genome","assemblyName":"ASM3828824v1","assemblyStatus":"current","assemblyType":"haploid","bioprojectAccession":"PRJNA183620","bioprojectLineage":[{"bioprojects":[{"accession":"PRJNA183620","title":"Influenza Virus Genome Sequencing Project"}]}],"releaseDate":"2014-03-13","submitter":"on behalf of JCVI/Harvard Medical School/NCBI, National Center for Biotechnology Information, NIH"},"assemblyStats":{"contigL50":4,"contigN50":1850,"gcCount":"5708","gcPercent":40.0,"numberOfComponentSequences":8,"numberOfContigs":8,"numberOfScaffolds":8,"scaffoldL50":4,"scaffoldN50":1850,"totalNumberOfChromosomes":8,"totalSequenceLength":"14186","totalUngappedLength":"14186"},"currentAccession":"GCA_038288245.1","organism":{"organismName":"Influenza B virus (B/Boston/YGB_01056/2013)","taxId":1462186},"sourceDatabase":"SOURCE_DATABASE_GENBANK"}
{"accession":"GCA_038288275.1","annotationInfo":{"name":"Annotation submitted by on behalf of JCVI/WHO Collaborating Centre for Reference and Reserch on Influenza, Australia/NCBI, National Center for Biotechnology Information, NIH","provider":"on behalf of JCVI/WHO Collaborating Centre for Reference and Reserch on Influenza, Australia/NCBI, National Center for Biotechnology Information, NIH","releaseDate":"2016-02-24","stats":{"geneCounts":{"proteinCoding":11,"total":11}}},"assemblyInfo":{"assemblyLevel":"Complete Genome","assemblyName":"ASM3828827v1","assemblyStatus":"current","assemblyType":"haploid","bioprojectAccession":"PRJNA183620","bioprojectLineage":[{"bioprojects":[{"accession":"PRJNA183620","title":"Influenza Virus Genome Sequencing Project"}]}],"releaseDate":"2016-02-24","submitter":"on behalf of JCVI/WHO Collaborating Centre for Reference and Reserch on Influenza, Australia/NCBI, National Center for Biotechnology Information, NIH"},"assemblyStats":{"contigL50":4,"contigN50":1829,"gcCount":"5651","gcPercent":40.5,"numberOfComponentSequences":8,"numberOfContigs":8,"numberOfScaffolds":8,"scaffoldL50":4,"scaffoldN50":1829,"totalNumberOfChromosomes":8,"totalSequenceLength":"13983","totalUngappedLength":"13983"},"currentAccession":"GCA_038288275.1","organism":{"organismName":"Influenza B virus (B/Brisbane/7/2013)","taxId":1757734},"sourceDatabase":"SOURCE_DATABASE_GENBANK"}
{"accession":"GCA_038288325.1","annotationInfo":{"name":"Annotation submitted by on behalf of JCVI/Harvard Medical School/NCBI, National Center for Biotechnology Information, NIH","provider":"on behalf of JCVI/Harvard Medical School/NCBI, National Center for Biotechnology Information, NIH","releaseDate":"2014-04-10","stats":{"geneCounts":{"proteinCoding":11,"total":11}}},"assemblyInfo":{"assemblyLevel":"Complete Genome","assemblyName":"ASM3828832v1","assemblyStatus":"current","assemblyType":"haploid","bioprojectAccession":"PRJNA183620","bioprojectLineage":[{"bioprojects":[{"accession":"PRJNA183620","title":"Influenza Virus Genome Sequencing Project"}]}],"releaseDate":"2014-03-13","submitter":"on behalf of JCVI/Harvard Medical School/NCBI, National Center for Biotechnology Information, NIH"},"assemblyStats":{"contigL50":3,"contigN50":1850,"gcCount":"4891","gcPercent":40.5,"numberOfComponentSequences":8,"numberOfContigs":8,"numberOfScaffolds":8,"scaffoldL50":3,"scaffoldN50":1850,"totalNumberOfChromosomes":8,"totalSequenceLength":"12019","totalUngappedLength":"12019"},"currentAccession":"GCA_038288325.1","organism":{"organismName":"Influenza B virus (B/Boston/YGB_01057/2013)","taxId":1462187},"sourceDatabase":"SOURCE_DATABASE_GENBANK"}
{"accession":"GCA_038288415.1","annotationInfo":{"name":"Annotation submitted by on behalf of JCVI/Harvard Medical School/NCBI, National Center for Biotechnology Information, NIH","provider":"on behalf of JCVI/Harvard Medical School/NCBI, National Center for Biotechnology Information, NIH","releaseDate":"2014-04-10","stats":{"geneCounts":{"proteinCoding":11,"total":11}}},"assemblyInfo":{"assemblyLevel":"Complete Genome","assemblyName":"ASM3828841v1","assemblyStatus":"current","assemblyType":"haploid","bioprojectAccession":"PRJNA183620","bioprojectLineage":[{"bioprojects":[{"accession":"PRJNA183620","title":"Influenza Virus Genome Sequencing Project"}]}],"releaseDate":"2014-03-13","submitter":"on behalf of JCVI/Harvard Medical School/NCBI, National Center for Biotechnology Information, NIH"},"assemblyStats":{"contigL50":4,"contigN50":1850,"gcCount":"5716","gcPercent":40.5,"numberOfComponentSequences":8,"numberOfContigs":8,"numberOfScaffolds":8,"scaffoldL50":4,"scaffoldN50":1850,"totalNumberOfChromosomes":8,"totalSequenceLength":"14185","totalUngappedLength":"14185"},"currentAccession":"GCA_038288415.1","organism":{"organismName":"Influenza B virus (B/Boston/YGB_01025/2013)","taxId":1462162},"sourceDatabase":"SOURCE_DATABASE_GENBANK"}
{"accession":"GCA_038288445.1","annotationInfo":{"name":"Annotation submitted by on behalf of JCVI/WHO Collaborating Centre for Reference and Reserch on Influenza, Australia/NCBI, National Center for Biotechnology Information, NIH","provider":"on behalf of JCVI/WHO Collaborating Centre for Reference and Reserch on Influenza, Australia/NCBI, National Center for Biotechnology Information, NIH","releaseDate":"2016-02-24","stats":{"geneCounts":{"proteinCoding":11,"total":11}}},"assemblyInfo":{"assemblyLevel":"Complete Genome","assemblyName":"ASM3828844v1","assemblyStatus":"current","assemblyType":"haploid","bioprojectAccession":"PRJNA183620","bioprojectLineage":[{"bioprojects":[{"accession":"PRJNA183620","title":"Influenza Virus Genome Sequencing Project"}]}],"releaseDate":"2016-02-24","submitter":"on behalf of JCVI/WHO Collaborating Centre for Reference and Reserch on Influenza, Australia/NCBI, National Center for Biotechnology Information, NIH"},"assemblyStats":{"contigL50":4,"contigN50":1847,"gcCount":"5645","gcPercent":40.5,"numberOfComponentSequences":8,"numberOfContigs":8,"numberOfScaffolds":8,"scaffoldL50":4,"scaffoldN50":1847,"totalNumberOfChromosomes":8,"totalSequenceLength":"13988","totalUngappedLength":"13988"},"currentAccession":"GCA_038288445.1","organism":{"organismName":"Influenza B virus (B/Christchurch/502/2013)","taxId":1757728},"sourceDatabase":"SOURCE_DATABASE_GENBANK"}
{"accession":"GCA_038288455.1","annotationInfo":{"name":"Annotation submitted by on behalf of JCVI/Harvard Medical School/NCBI, National Center for Biotechnology Information, NIH","provider":"on behalf of JCVI/Harvard Medical School/NCBI, National Center for Biotechnology Information, NIH","releaseDate":"2014-04-10","stats":{"geneCounts":{"proteinCoding":11,"total":11}}},"assemblyInfo":{"assemblyLevel":"Complete Genome","assemblyName":"ASM3828845v1","assemblyStatus":"current","assemblyType":"haploid","bioprojectAccession":"PRJNA183620","bioprojectLineage":[{"bioprojects":[{"accession":"PRJNA183620","title":"Influenza Virus Genome Sequencing Project"}]}],"releaseDate":"2014-03-13","submitter":"on behalf of JCVI/Harvard Medical School/NCBI, National Center for Biotechnology Information, NIH"},"assemblyStats":{"contigL50":4,"contigN50":1850,"gcCount":"5709","gcPercent":40.0,"numberOfComponentSequences":8,"numberOfContigs":8,"numberOfScaffolds":8,"scaffoldL50":4,"scaffoldN50":1850,"totalNumberOfChromosomes":8,"totalSequenceLength":"14183","totalUngappedLength":"14183"},"currentAccession":"GCA_038288455.1","organism":{"organismName":"Influenza B virus (B/Boston/YGB_01030/2013)","taxId":1462163},"sourceDatabase":"SOURCE_DATABASE_GENBANK"}
{"accession":"GCA_038288465.1","annotationInfo":{"name":"Annotation submitted by on behalf of JCVI/WHO Collaborating Centre for Reference and Reserch on Influenza, Australia/NCBI, National Center for Biotechnology Information, NIH","provider":"on behalf of JCVI/WHO Collaborating Centre for Reference and Reserch on Influenza, Australia/NCBI, National Center for Biotechnology Information, NIH","releaseDate":"2016-02-24","stats":{"geneCounts":{"proteinCoding":11,"total":11}}},"assemblyInfo":{"assemblyLevel":"Complete Genome","assemblyName":"ASM3828846v1","assemblyStatus":"current","assemblyType":"haploid","bioprojectAccession":"PRJNA183620","bioprojectLineage":[{"bioprojects":[{"accession":"PRJNA183620","title":"Influenza Virus Genome Sequencing Project"}]}],"releaseDate":"2016-02-24","submitter":"on behalf of JCVI/WHO Collaborating Centre for Reference and Reserch on Influenza, Australia/NCBI, National Center for Biotechnology Information, NIH"},"assemblyStats":{"contigL50":4,"contigN50":1847,"gcCount":"5657","gcPercent":40.5,"numberOfComponentSequences":8,"numberOfContigs":8,"numberOfScaffolds":8,"scaffoldL50":4,"scaffoldN50":1847,"totalNumberOfChromosomes":8,"totalSequenceLength":"14026","totalUngappedLength":"14026"},"currentAccession":"GCA_038288465.1","organism":{"organismName":"Influenza B virus (B/Christchurch/503/2013)","taxId":1757727},"sourceDatabase":"SOURCE_DATABASE_GENBANK"}
{"accession":"GCA_038288475.1","annotationInfo":{"name":"Annotation submitted by on behalf of JCVI/Harvard Medical School/NCBI, National Center for Biotechnology Information, NIH","provider":"on behalf of JCVI/Harvard Medical School/NCBI, National Center for Biotechnology Information, NIH","releaseDate":"2014-04-10","stats":{"geneCounts":{"proteinCoding":11,"total":11}}},"assemblyInfo":{"assemblyLevel":"Complete Genome","assemblyName":"ASM3828847v1","assemblyStatus":"current","assemblyType":"haploid","bioprojectAccession":"PRJNA183620","bioprojectLineage":[{"bioprojects":[{"accession":"PRJNA183620","title":"Influenza Virus Genome Sequencing Project"}]}],"releaseDate":"2014-03-13","submitter":"on behalf of JCVI/Harvard Medical School/NCBI, National Center for Biotechnology Information, NIH"},"assemblyStats":{"contigL50":4,"contigN50":1847,"gcCount":"5714","gcPercent":40.0,"numberOfComponentSequences":8,"numberOfContigs":8,"numberOfScaffolds":8,"scaffoldL50":4,"scaffoldN50":1847,"totalNumberOfChromosomes":8,"totalSequenceLength":"14208","totalUngappedLength":"14208"},"currentAccession":"GCA_038288475.1","organism":{"organismName":"Influenza B virus (B/Boston/YGB_01032/2013)","taxId":1462165},"sourceDatabase":"SOURCE_DATABASE_GENBANK"}
{"accession":"GCA_038288505.1","annotationInfo":{"name":"Annotation submitted by on behalf of JCVI/WHO Collaborating Centre for Reference and Reserch on Influenza, Australia/NCBI, National Center for Biotechnology Information, NIH","provider":"on behalf of JCVI/WHO Collaborating Centre for Reference and Reserch on Influenza, Australia/NCBI, National Center for Biotechnology Information, NIH","releaseDate":"2016-02-24","stats":{"geneCounts":{"proteinCoding":11,"total":11}}},"assemblyInfo":{"assemblyLevel":"Complete Genome","assemblyName":"ASM3828850v1","assemblyStatus":"current","assemblyType":"haploid","bioprojectAccession":"PRJNA183620","bioprojectLineage":[{"bioprojects":[{"accession":"PRJNA183620","title":"Influenza Virus Genome Sequencing Project"}]}],"releaseDate":"2016-02-24","submitter":"on behalf of JCVI/WHO Collaborating Centre for Reference and Reserch on Influenza, Australia/NCBI, National Center for Biotechnology Information, NIH"},"assemblyStats":{"contigL50":4,"contigN50":1847,"gcCount":"5698","gcPercent":40.5,"numberOfComponentSequences":8,"numberOfContigs":8,"numberOfScaffolds":8,"scaffoldL50":4,"scaffoldN50":1847,"totalNumberOfChromosomes":8,"totalSequenceLength":"14115","totalUngappedLength":"14115"},"currentAccession":"GCA_038288505.1","organism":{"organismName":"Influenza B virus (B/Brisbane/12/2013)","taxId":1757698},"sourceDatabase":"SOURCE_DATABASE_GENBANK"}
{"accession":"GCA_038288515.1","annotationInfo":{"name":"Annotation submitted by on behalf of JCVI/Harvard Medical School/NCBI, National Center for Biotechnology Information, NIH","provider":"on behalf of JCVI/Harvard Medical School/NCBI, National Center for Biotechnology Information, NIH","releaseDate":"2014-04-10","stats":{"geneCounts":{"proteinCoding":11,"total":11}}},"assemblyInfo":{"assemblyLevel":"Complete Genome","assemblyName":"ASM3828851v1","assemblyStatus":"current","assemblyType":"haploid","bioprojectAccession":"PRJNA183620","bioprojectLineage":[{"bioprojects":[{"accession":"PRJNA183620","title":"Influenza Virus Genome Sequencing Project"}]}],"releaseDate":"2014-03-13","submitter":"on behalf of JCVI/Harvard Medical School/NCBI, National Center for Biotechnology Information, NIH"},"assemblyStats":{"contigL50":4,"contigN50":1850,"gcCount":"5721","gcPercent":40.5,"numberOfComponentSequences":8,"numberOfContigs":8,"numberOfScaffolds":8,"scaffoldL50":4,"scaffoldN50":1850,"totalNumberOfChromosomes":8,"totalSequenceLength":"14212","totalUngappedLength":"14212"},"currentAccession":"GCA_038288515.1","organism":{"organismName":"Influenza B virus (B/Boston/YGB_01034/2013)","taxId":1462167},"sourceDatabase":"SOURCE_DATABASE_GENBANK"}
{"accession":"GCA_038288615.1","annotationInfo":{"name":"Annotation submitted by on behalf of JCVI/Harvard Medical School/NCBI, National Center for Biotechnology Information, NIH","provider":"on behalf of JCVI/Harvard Medical School/NCBI, National Center for Biotechnology Information, NIH","releaseDate":"2014-04-10","stats":{"geneCounts":{"proteinCoding":11,"total":11}}},"assemblyInfo":{"assemblyLevel":"Complete Genome","assemblyName":"ASM3828861v1","assemblyStatus":"current","assemblyType":"haploid","bioprojectAccession":"PRJNA183620","bioprojectLineage":[{"bioprojects":[{"accession":"PRJNA183620","title":"Influenza Virus Genome Sequencing Project"}]}],"releaseDate":"2014-03-13","submitter":"on behalf of JCVI/Harvard Medical School/NCBI, National Center for Biotechnology Information, NIH"},"assemblyStats":{"contigL50":4,"contigN50":1847,"gcCount":"5743","gcPercent":40.0,"numberOfComponentSequences":8,"numberOfContigs":8,"numberOfScaffolds":8,"scaffoldL50":4,"scaffoldN50":1847,"totalNumberOfChromosomes":8,"totalSequenceLength":"14290","totalUngappedLength":"14290"},"currentAccession":"GCA_038288615.1","organism":{"organismName":"Influenza B virus (B/Boston/YGB_01038/2013)","taxId":1462170},"sourceDatabase":"SOURCE_DATABASE_GENBANK"}
{"accession":"GCA_038288635.1","annotationInfo":{"name":"Annotation submitted by on behalf of JCVI/Harvard Medical School/NCBI, National Center for Biotechnology Information, NIH","provider":"on behalf of JCVI/Harvard Medical School/NCBI, National Center for Biotechnology Information, NIH","releaseDate":"2014-04-10","stats":{"geneCounts":{"proteinCoding":11,"total":11}}},"assemblyInfo":{"assemblyLevel":"Complete Genome","assemblyName":"ASM3828863v1","assemblyStatus":"current","assemblyType":"haploid","bioprojectAccession":"PRJNA183620","bioprojectLineage":[{"bioprojects":[{"accession":"PRJNA183620","title":"Influenza Virus Genome Sequencing Project"}]}],"releaseDate":"2014-03-13","submitter":"on behalf of JCVI/Harvard Medical School/NCBI, National Center for Biotechnology Information, NIH"},"assemblyStats":{"contigL50":4,"contigN50":1850,"gcCount":"5717","gcPercent":40.0,"numberOfComponentSequences":8,"numberOfContigs":8,"numberOfScaffolds":8,"scaffoldL50":4,"scaffoldN50":1850,"totalNumberOfChromosomes":8,"totalSequenceLength":"14212","totalUngappedLength":"14212"},"currentAccession":"GCA_038288635.1","organism":{"organismName":"Influenza B virus (B/Boston/YGB_01040/2013)","taxId":1462172},"sourceDatabase":"SOURCE_DATABASE_GENBANK"}
{"accession":"GCA_038288675.1","annotationInfo":{"name":"Annotation submitted by on behalf of JCVI/Harvard Medical School/NCBI, National Center for Biotechnology Information, NIH","provider":"on behalf of JCVI/Harvard Medical School/NCBI, National Center for Biotechnology Information, NIH","releaseDate":"2014-04-10","stats":{"geneCounts":{"proteinCoding":11,"total":11}}},"assemblyInfo":{"assemblyLevel":"Complete Genome","assemblyName":"ASM3828867v1","assemblyStatus":"current","assemblyType":"haploid","bioprojectAccession":"PRJNA183620","bioprojectLineage":[{"bioprojects":[{"accession":"PRJNA183620","title":"Influenza Virus Genome Sequencing Project"}]}],"releaseDate":"2014-03-13","submitter":"on behalf of JCVI/Harvard Medical School/NCBI, National Center for Biotechnology Information, NIH"},"assemblyStats":{"contigL50":4,"contigN50":1847,"gcCount":"5744","gcPercent":40.0,"numberOfComponentSequences":8,"numberOfContigs":8,"numberOfScaffolds":8,"scaffoldL50":4,"scaffoldN50":1847,"totalNumberOfChromosomes":8,"totalSequenceLength":"14322","totalUngappedLength":"14322"},"currentAccession":"GCA_038288675.1","organism":{"organismName":"Influenza B virus (B/Boston/YGB_01043/2013)","taxId":1462174},"sourceDatabase":"SOURCE_DATABASE_GENBANK"}
{"accession":"GCA_038288755.1","annotationInfo":{"name":"Annotation submitted by on behalf of JCVI/Harvard Medical School/NCBI, National Center for Biotechnology Information, NIH","provider":"on behalf of JCVI/Harvard Medical School/NCBI, National Center for Biotechnology Information, NIH","releaseDate":"2014-04-10","stats":{"geneCounts":{"proteinCoding":11,"total":11}}},"assemblyInfo":{"assemblyLevel":"Complete Genome","assemblyName":"ASM3828875v1","assemblyStatus":"current","assemblyType":"haploid","bioprojectAccession":"PRJNA183620","bioprojectLineage":[{"bioprojects":[{"accession":"PRJNA183620","title":"Influenza Virus Genome Sequencing Project"}]}],"releaseDate":"2014-03-13","submitter":"on behalf of JCVI/Harvard Medical School/NCBI, National Center for Biotechnology Information, NIH"},"assemblyStats":{"contigL50":4,"contigN50":1850,"gcCount":"5742","gcPercent":40.0,"numberOfComponentSequences":8,"numberOfContigs":8,"numberOfScaffolds":8,"scaffoldL50":4,"scaffoldN50":1850,"totalNumberOfChromosomes":8,"totalSequenceLength":"14281","totalUngappedLength":"14281"},"currentAccession":"GCA_038288755.1","organism":{"organismName":"Influenza B virus (B/Boston/YGB_01044/2013)","taxId":1462175},"sourceDatabase":"SOURCE_DATABASE_GENBANK"}
{"accession":"GCA_038288765.1","annotationInfo":{"name":"Annotation submitted by on behalf of JCVI/WHO Collaborating Centre for Reference and Reserch on Influenza, Australia/NCBI, National Center for Biotechnology Information, NIH","provider":"on behalf of JCVI/WHO Collaborating Centre for Reference and Reserch on Influenza, Australia/NCBI, National Center for Biotechnology Information, NIH","releaseDate":"2016-02-24","stats":{"geneCounts":{"proteinCoding":11,"total":11}}},"assemblyInfo":{"assemblyLevel":"Complete Genome","assemblyName":"ASM3828876v1","assemblyStatus":"current","assemblyType":"haploid","bioprojectAccession":"PRJNA183620","bioprojectLineage":[{"bioprojects":[{"accession":"PRJNA183620","title":"Influenza Virus Genome Sequencing Project"}]}],"releaseDate":"2016-02-24","submitter":"on behalf of JCVI/WHO Collaborating Centre for Reference and Reserch on Influenza, Australia/NCBI, National Center for Biotechnology Information, NIH"},"assemblyStats":{"contigL50":4,"contigN50":1847,"gcCount":"5706","gcPercent":40.0,"numberOfComponentSequences":8,"numberOfContigs":8,"numberOfScaffolds":8,"scaffoldL50":4,"scaffoldN50":1847,"totalNumberOfChromosomes":8,"totalSequenceLength":"14209","totalUngappedLength":"14209"},"currentAccession":"GCA_038288765.1","organism":{"organismName":"Influenza B virus (B/Canberra/5/2013)","taxId":1757722},"sourceDatabase":"SOURCE_DATABASE_GENBANK"}
{"accession":"GCA_038288835.1","annotationInfo":{"name":"Annotation submitted by on behalf of JCVI/Harvard Medical School/NCBI, National Center for Biotechnology Information, NIH","provider":"on behalf of JCVI/Harvard Medical School/NCBI, National Center for Biotechnology Information, NIH","releaseDate":"2014-04-10","stats":{"geneCounts":{"proteinCoding":11,"total":11}}},"assemblyInfo":{"assemblyLevel":"Complete Genome","assemblyName":"ASM3828883v1","assemblyStatus":"current","assemblyType":"haploid","bioprojectAccession":"PRJNA183620","bioprojectLineage":[{"bioprojects":[{"accession":"PRJNA183620","title":"Influenza Virus Genome Sequencing Project"}]}],"releaseDate":"2014-03-13","submitter":"on behalf of JCVI/Harvard Medical School/NCBI, National Center for Biotechnology Information, NIH"},"assemblyStats":{"contigL50":4,"contigN50":1850,"gcCount":"5689","gcPercent":40.5,"numberOfComponentSequences":8,"numberOfContigs":8,"numberOfScaffolds":8,"scaffoldL50":4,"scaffoldN50":1850,"totalNumberOfChromosomes":8,"totalSequenceLength":"14108","totalUngappedLength":"14108"},"currentAccession":"GCA_038288835.1","organism":{"organismName":"Influenza B virus (B/Boston/YGB_01047/2013)","taxId":1462178},"sourceDatabase":"SOURCE_DATABASE_GENBANK"}
{"accession":"GCA_038288855.1","annotationInfo":{"name":"Annotation submitted by on behalf of JCVI/Harvard Medical School/NCBI, National Center for Biotechnology Information, NIH","provider":"on behalf of JCVI/Harvard Medical School/NCBI, National Center for Biotechnology Information, NIH","releaseDate":"2014-04-10","stats":{"geneCounts":{"proteinCoding":11,"total":11}}},"assemblyInfo":{"assemblyLevel":"Complete Genome","assemblyName":"ASM3828885v1","assemblyStatus":"current","assemblyType":"haploid","bioprojectAccession":"PRJNA183620","bioprojectLineage":[{"bioprojects":[{"accession":"PRJNA183620","title":"Influenza Virus Genome Sequencing Project"}]}],"releaseDate":"2014-03-13","submitter":"on behalf of JCVI/Harvard Medical School/NCBI, National Center for Biotechnology Information, NIH"},"assemblyStats":{"contigL50":4,"contigN50":1850,"gcCount":"5715","gcPercent":40.5,"numberOfComponentSequences":8,"numberOfContigs":8,"numberOfScaffolds":8,"scaffoldL50":4,"scaffoldN50":1850,"totalNumberOfChromosomes":8,"totalSequenceLength":"14187","totalUngappedLength":"14187"},"currentAccession":"GCA_038288855.1","organism":{"organismName":"Influenza B virus (B/Boston/YGB_01049/2013)","taxId":1462180},"sourceDatabase":"SOURCE_DATABASE_GENBANK"}
{"accession":"GCA_038288865.1","annotationInfo":{"name":"Annotation submitted by on behalf of JCVI/WHO Collaborating Centre for Reference and Reserch on Influenza, Australia/NCBI, National Center for Biotechnology Information, NIH","provider":"on behalf of JCVI/WHO Collaborating Centre for Reference and Reserch on Influenza, Australia/NCBI, National Center for Biotechnology Information, NIH","releaseDate":"2016-02-24","stats":{"geneCounts":{"proteinCoding":11,"total":11}}},"assemblyInfo":{"assemblyLevel":"Complete Genome","assemblyName":"ASM3828886v1","assemblyStatus":"current","assemblyType":"haploid","bioprojectAccession":"PRJNA183620","bioprojectLineage":[{"bioprojects":[{"accession":"PRJNA183620","title":"Influenza Virus Genome Sequencing Project"}]}],"releaseDate":"2016-02-24","submitter":"on behalf of JCVI/WHO Collaborating Centre for Reference and Reserch on Influenza, Australia/NCBI, National Center for Biotechnology Information, NIH"},"assemblyStats":{"contigL50":4,"contigN50":1829,"gcCount":"5685","gcPercent":40.5,"numberOfComponentSequences":8,"numberOfContigs":8,"numberOfScaffolds":8,"scaffoldL50":4,"scaffoldN50":1829,"totalNumberOfChromosomes":8,"totalSequenceLength":"14097","totalUngappedLength":"14097"},"currentAccession":"GCA_038288865.1","organism":{"organismName":"Influenza B virus (B/Auckland/502/2013)","taxId":1757707},"sourceDatabase":"SOURCE_DATABASE_GENBANK"}
{"accession":"GCA_038288875.1","annotationInfo":{"name":"Annotation submitted by on behalf of JCVI/WHO Collaborating Centre for Reference and Reserch on Influenza, Australia/NCBI, National Center for Biotechnology Information, NIH","provider":"on behalf of JCVI/WHO Collaborating Centre for Reference and Reserch on Influenza, Australia/NCBI, National Center for Biotechnology Information, NIH","releaseDate":"2016-02-24","stats":{"geneCounts":{"proteinCoding":11,"total":11}}},"assemblyInfo":{"assemblyLevel":"Complete Genome","assemblyName":"ASM3828887v1","assemblyStatus":"current","assemblyType":"haploid","bioprojectAccession":"PRJNA183620","bioprojectLineage":[{"bioprojects":[{"accession":"PRJNA183620","title":"Influenza Virus Genome Sequencing Project"}]}],"releaseDate":"2016-02-24","submitter":"on behalf of JCVI/WHO Collaborating Centre for Reference and Reserch on Influenza, Australia/NCBI, National Center for Biotechnology Information, NIH"},"assemblyStats":{"contigL50":4,"contigN50":1847,"gcCount":"5682","gcPercent":40.5,"numberOfComponentSequences":8,"numberOfContigs":8,"numberOfScaffolds":8,"scaffoldL50":4,"scaffoldN50":1847,"totalNumberOfChromosomes":8,"totalSequenceLength":"14077","totalUngappedLength":"14077"},"currentAccession":"GCA_038288875.1","organism":{"organismName":"Influenza B virus (B/Christchurch/500/2013)","taxId":1757729},"sourceDatabase":"SOURCE_DATABASE_GENBANK"}
{"accession":"GCA_038288885.1","annotationInfo":{"name":"Annotation submitted by on behalf of JCVI/WHO Collaborating Centre for Reference and Reserch on Influenza, Australia/NCBI, National Center for Biotechnology Information, NIH","provider":"on behalf of JCVI/WHO Collaborating Centre for Reference and Reserch on Influenza, Australia/NCBI, National Center for Biotechnology Information, NIH","releaseDate":"2016-02-24","stats":{"geneCounts":{"proteinCoding":11,"total":11}}},"assemblyInfo":{"assemblyLevel":"Complete Genome","assemblyName":"ASM3828888v1","assemblyStatus":"current","assemblyType":"haploid","bioprojectAccession":"PRJNA183620","bioprojectLineage":[{"bioprojects":[{"accession":"PRJNA183620","title":"Influenza Virus Genome Sequencing Project"}]}],"releaseDate":"2016-02-24","submitter":"on behalf of JCVI/WHO Collaborating Centre for Reference and Reserch on Influenza, Australia/NCBI, National Center for Biotechnology Information, NIH"},"assemblyStats":{"contigL50":4,"contigN50":1847,"gcCount":"5733","gcPercent":40.0,"numberOfComponentSequences":8,"numberOfContigs":8,"numberOfScaffolds":8,"scaffoldL50":4,"scaffoldN50":1847,"totalNumberOfChromosomes":8,"totalSequenceLength":"14289","totalUngappedLength":"14289"},"currentAccession":"GCA_038288885.1","organism":{"organismName":"Influenza B virus (B/Canberra/6/2013)","taxId":1757721},"sourceDatabase":"SOURCE_DATABASE_GENBANK"}
{"accession":"GCA_038288905.1","annotationInfo":{"name":"Annotation submitted by on behalf of JCVI/WHO Collaborating Centre for Reference and Reserch on Influenza, Australia/NCBI, National Center for Biotechnology Information, NIH","provider":"on behalf of JCVI/WHO Collaborating Centre for Reference and Reserch on Influenza, Australia/NCBI, National Center for Biotechnology Information, NIH","releaseDate":"2016-02-24","stats":{"geneCounts":{"proteinCoding":11,"total":11}}},"assemblyInfo":{"assemblyLevel":"Complete Genome","assemblyName":"ASM3828890v1","assemblyStatus":"current","assemblyType":"haploid","bioprojectAccession":"PRJNA183620","bioprojectLineage":[{"bioprojects":[{"accession":"PRJNA183620","title":"Influenza Virus Genome Sequencing Project"}]}],"releaseDate":"2016-02-24","submitter":"on behalf of JCVI/WHO Collaborating Centre for Reference and Reserch on Influenza, Australia/NCBI, National Center for Biotechnology Information, NIH"},"assemblyStats":{"contigL50":4,"contigN50":1829,"gcCount":"5657","gcPercent":40.5,"numberOfComponentSequences":8,"numberOfContigs":8,"numberOfScaffolds":8,"scaffoldL50":4,"scaffoldN50":1829,"totalNumberOfChromosomes":8,"totalSequenceLength":"13969","totalUngappedLength":"13969"},"currentAccession":"GCA_038288905.1","organism":{"organismName":"Influenza B virus (B/Auckland/505/2013)","taxId":1757619},"sourceDatabase":"SOURCE_DATABASE_GENBANK"}
{"accession":"GCA_038288915.1","annotationInfo":{"name":"Annotation submitted by on behalf of JCVI/Harvard Medical School/NCBI, National Center for Biotechnology Information, NIH","provider":"on behalf of JCVI/Harvard Medical School/NCBI, National Center for Biotechnology Information, NIH","releaseDate":"2014-04-10","stats":{"geneCounts":{"proteinCoding":11,"total":11}}},"assemblyInfo":{"assemblyLevel":"Complete Genome","assemblyName":"ASM3828891v1","assemblyStatus":"current","assemblyType":"haploid","bioprojectAccession":"PRJNA183620","bioprojectLineage":[{"bioprojects":[{"accession":"PRJNA183620","title":"Influenza Virus Genome Sequencing Project"}]}],"releaseDate":"2014-03-13","submitter":"on behalf of JCVI/Harvard Medical School/NCBI, National Center for Biotechnology Information, NIH"},"assemblyStats":{"contigL50":4,"contigN50":1850,"gcCount":"5715","gcPercent":40.5,"numberOfComponentSequences":8,"numberOfContigs":8,"numberOfScaffolds":8,"scaffoldL50":4,"scaffoldN50":1850,"totalNumberOfChromosomes":8,"totalSequenceLength":"14197","totalUngappedLength":"14197"},"currentAccession":"GCA_038288915.1","organism":{"organismName":"Influenza B virus (B/Boston/YGB_01051/2013)","taxId":1462182},"sourceDatabase":"SOURCE_DATABASE_GENBANK"}
{"accession":"GCA_038288925.1","annotationInfo":{"name":"Annotation submitted by on behalf of JCVI/WHO Collaborating Centre for Reference and Reserch on Influenza, Australia/NCBI, National Center for Biotechnology Information, NIH","provider":"on behalf of JCVI/WHO Collaborating Centre for Reference and Reserch on Influenza, Australia/NCBI, National Center for Biotechnology Information, NIH","releaseDate":"2016-02-26","stats":{"geneCounts":{"proteinCoding":11,"total":11}}},"assemblyInfo":{"assemblyLevel":"Complete Genome","assemblyName":"ASM3828892v1","assemblyStatus":"current","assemblyType":"haploid","bioprojectAccession":"PRJNA183620","bioprojectLineage":[{"bioprojects":[{"accession":"PRJNA183620","title":"Influenza Virus Genome Sequencing Project"}]}],"releaseDate":"2016-02-24","submitter":"on behalf of JCVI/WHO Collaborating Centre for Reference and Reserch on Influenza, Australia/NCBI, National Center for Biotechnology Information, NIH"},"assemblyStats":{"contigL50":4,"contigN50":1829,"gcCount":"5683","gcPercent":40.5,"numberOfComponentSequences":8,"numberOfContigs":8,"numberOfScaffolds":8,"scaffoldL50":4,"scaffoldN50":1829,"totalNumberOfChromosomes":8,"totalSequenceLength":"14109","totalUngappedLength":"14109"},"currentAccession":"GCA_038288925.1","organism":{"organismName":"Influenza B virus (B/Christchurch/2/2013)","taxId":1757713},"sourceDatabase":"SOURCE_DATABASE_GENBANK"}
{"accession":"GCA_038288935.1","annotationInfo":{"name":"Annotation submitted by on behalf of JCVI/WHO Collaborating Centre for Reference and Reserch on Influenza, Australia/NCBI, National Center for Biotechnology Information, NIH","provider":"on behalf of JCVI/WHO Collaborating Centre for Reference and Reserch on Influenza, Australia/NCBI, National Center for Biotechnology Information, NIH","releaseDate":"2016-02-24","stats":{"geneCounts":{"proteinCoding":11,"total":11}}},"assemblyInfo":{"assemblyLevel":"Complete Genome","assemblyName":"ASM3828893v1","assemblyStatus":"current","assemblyType":"haploid","bioprojectAccession":"PRJNA183620","bioprojectLineage":[{"bioprojects":[{"accession":"PRJNA183620","title":"Influenza Virus Genome Sequencing Project"}]}],"releaseDate":"2016-02-24","submitter":"on behalf of JCVI/WHO Collaborating Centre for Reference and Reserch on Influenza, Australia/NCBI, National Center for Biotechnology Information, NIH"},"assemblyStats":{"contigL50":4,"contigN50":1829,"gcCount":"5666","gcPercent":40.5,"numberOfComponentSequences":8,"numberOfContigs":8,"numberOfScaffolds":8,"scaffoldL50":4,"scaffoldN50":1829,"totalNumberOfChromosomes":8,"totalSequenceLength":"14065","totalUngappedLength":"14065"},"currentAccession":"GCA_038288935.1","organism":{"organismName":"Influenza B virus (B/Brisbane/8/2013)","taxId":1757701},"sourceDatabase":"SOURCE_DATABASE_GENBANK"}
{"accession":"GCA_038288965.1","annotationInfo":{"name":"Annotation submitted by on behalf of JCVI/WHO Collaborating Centre for Reference and Reserch on Influenza, Australia/NCBI, National Center for Biotechnology Information, NIH","provider":"on behalf of JCVI/WHO Collaborating Centre for Reference and Reserch on Influenza, Australia/NCBI, National Center for Biotechnology Information, NIH","releaseDate":"2016-02-24","stats":{"geneCounts":{"proteinCoding":11,"total":11}}},"assemblyInfo":{"assemblyLevel":"Complete Genome","assemblyName":"ASM3828896v1","assemblyStatus":"current","assemblyType":"haploid","bioprojectAccession":"PRJNA183620","bioprojectLineage":[{"bioprojects":[{"accession":"PRJNA183620","title":"Influenza Virus Genome Sequencing Project"}]}],"releaseDate":"2016-02-24","submitter":"on behalf of JCVI/WHO Collaborating Centre for Reference and Reserch on Influenza, Australia/NCBI, National Center for Biotechnology Information, NIH"},"assemblyStats":{"contigL50":4,"contigN50":1847,"gcCount":"5646","gcPercent":40.5,"numberOfComponentSequences":8,"numberOfContigs":8,"numberOfScaffolds":8,"scaffoldL50":4,"scaffoldN50":1847,"totalNumberOfChromosomes":8,"totalSequenceLength":"13980","totalUngappedLength":"13980"},"currentAccession":"GCA_038288965.1","organism":{"organismName":"Influenza B virus (B/Christchurch/3/2013)","taxId":1757618},"sourceDatabase":"SOURCE_DATABASE_GENBANK"}
{"accession":"GCA_038288995.1","annotationInfo":{"name":"Annotation submitted by on behalf of JCVI/Harvard Medical School/NCBI, National Center for Biotechnology Information, NIH","provider":"on behalf of JCVI/Harvard Medical School/NCBI, National Center for Biotechnology Information, NIH","releaseDate":"2014-04-10","stats":{"geneCounts":{"proteinCoding":11,"total":11}}},"assemblyInfo":{"assemblyLevel":"Complete Genome","assemblyName":"ASM3828899v1","assemblyStatus":"current","assemblyType":"haploid","bioprojectAccession":"PRJNA183620","bioprojectLineage":[{"bioprojects":[{"accession":"PRJNA183620","title":"Influenza Virus Genome Sequencing Project"}]}],"releaseDate":"2014-03-13","submitter":"on behalf of JCVI/Harvard Medical School/NCBI, National Center for Biotechnology Information, NIH"},"assemblyStats":{"contigL50":4,"contigN50":1850,"gcCount":"5742","gcPercent":40.0,"numberOfComponentSequences":8,"numberOfContigs":8,"numberOfScaffolds":8,"scaffoldL50":4,"scaffoldN50":1850,"totalNumberOfChromosomes":8,"totalSequenceLength":"14281","totalUngappedLength":"14281"},"currentAccession":"GCA_038288995.1","organism":{"organismName":"Influenza B virus (B/Boston/YGB_01055/2013)","taxId":1462185},"sourceDatabase":"SOURCE_DATABASE_GENBANK"}
{"accession":"GCA_038289105.1","annotationInfo":{"name":"Annotation submitted by on behalf of JCVI/WHO Collaborating Centre for Reference and Reserch on Influenza, Australia/NCBI, National Center for Biotechnology Information, NIH","provider":"on behalf of JCVI/WHO Collaborating Centre for Reference and Reserch on Influenza, Australia/NCBI, National Center for Biotechnology Information, NIH","releaseDate":"2016-02-24","stats":{"geneCounts":{"proteinCoding":11,"total":11}}},"assemblyInfo":{"assemblyLevel":"Complete Genome","assemblyName":"ASM3828910v1","assemblyStatus":"current","assemblyType":"haploid","bioprojectAccession":"PRJNA183620","bioprojectLineage":[{"bioprojects":[{"accession":"PRJNA183620","title":"Influenza Virus Genome Sequencing Project"}]}],"releaseDate":"2016-02-24","submitter":"on behalf of JCVI/WHO Collaborating Centre for Reference and Reserch on Influenza, Australia/NCBI, National Center for Biotechnology Information, NIH"},"assemblyStats":{"contigL50":4,"contigN50":1829,"gcCount":"5694","gcPercent":40.5,"numberOfComponentSequences":8,"numberOfContigs":8,"numberOfScaffolds":8,"scaffoldL50":4,"scaffoldN50":1829,"totalNumberOfChromosomes":8,"totalSequenceLength":"14115","totalUngappedLength":"14115"},"currentAccession":"GCA_038289105.1","organism":{"organismName":"Influenza B virus (B/Auckland/507/2013)","taxId":1757638},"sourceDatabase":"SOURCE_DATABASE_GENBANK"}
{"accession":"GCA_038289115.1","annotationInfo":{"name":"Annotation submitted by on behalf of JCVI/Harvard Medical School/NCBI, National Center for Biotechnology Information, NIH","provider":"on behalf of JCVI/Harvard Medical School/NCBI, National Center for Biotechnology Information, NIH","releaseDate":"2014-04-10","stats":{"geneCounts":{"proteinCoding":11,"total":11}}},"assemblyInfo":{"assemblyLevel":"Complete Genome","assemblyName":"ASM3828911v1","assemblyStatus":"current","assemblyType":"haploid","bioprojectAccession":"PRJNA183620","bioprojectLineage":[{"bioprojects":[{"accession":"PRJNA183620","title":"Influenza Virus Genome Sequencing Project"}]}],"releaseDate":"2014-03-13","submitter":"on behalf of JCVI/Harvard Medical School/NCBI, National Center for Biotechnology Information, NIH"},"assemblyStats":{"contigL50":4,"contigN50":1850,"gcCount":"5746","gcPercent":40.0,"numberOfComponentSequences":8,"numberOfContigs":8,"numberOfScaffolds":8,"scaffoldL50":4,"scaffoldN50":1850,"totalNumberOfChromosomes":8,"totalSequenceLength":"14281","totalUngappedLength":"14281"},"currentAccession":"GCA_038289115.1","organism":{"organismName":"Influenza B virus (B/Boston/YGB_01058/2013)","taxId":1462188},"sourceDatabase":"SOURCE_DATABASE_GENBANK"}
{"accession":"GCA_038289175.1","annotationInfo":{"name":"Annotation submitted by on behalf of JCVI/WHO Collaborating Centre for Reference and Reserch on Influenza, Australia/NCBI, National Center for Biotechnology Information, NIH","provider":"on behalf of JCVI/WHO Collaborating Centre for Reference and Reserch on Influenza, Australia/NCBI, National Center for Biotechnology Information, NIH","releaseDate":"2016-02-24","stats":{"geneCounts":{"proteinCoding":11,"total":11}}},"assemblyInfo":{"assemblyLevel":"Complete Genome","assemblyName":"ASM3828917v1","assemblyStatus":"current","assemblyType":"haploid","bioprojectAccession":"PRJNA183620","bioprojectLineage":[{"bioprojects":[{"accession":"PRJNA183620","title":"Influenza Virus Genome Sequencing Project"}]}],"releaseDate":"2016-02-24","submitter":"on behalf of JCVI/WHO Collaborating Centre for Reference and Reserch on Influenza, Australia/NCBI, National Center for Biotechnology Information, NIH"},"assemblyStats":{"contigL50":4,"contigN50":1829,"gcCount":"5659","gcPercent":40.0,"numberOfComponentSequences":8,"numberOfContigs":8,"numberOfScaffolds":8,"scaffoldL50":4,"scaffoldN50":1829,"totalNumberOfChromosomes":8,"totalSequenceLength":"14115","totalUngappedLength":"14115"},"currentAccession":"GCA_038289175.1","organism":{"organismName":"Influenza B virus (B/Brisbane/11/2013)","taxId":1757699},"sourceDatabase":"SOURCE_DATABASE_GENBANK"}
{"accession":"GCA_038289185.1","annotationInfo":{"name":"Annotation submitted by on behalf of JCVI/WHO Collaborating Centre for Reference and Reserch on Influenza, Australia/NCBI, National Center for Biotechnology Information, NIH","provider":"on behalf of JCVI/WHO Collaborating Centre for Reference and Reserch on Influenza, Australia/NCBI, National Center for Biotechnology Information, NIH","releaseDate":"2016-02-24","stats":{"geneCounts":{"proteinCoding":11,"total":11}}},"assemblyInfo":{"assemblyLevel":"Complete Genome","assemblyName":"ASM3828918v1","assemblyStatus":"current","assemblyType":"haploid","bioprojectAccession":"PRJNA183620","bioprojectLineage":[{"bioprojects":[{"accession":"PRJNA183620","title":"Influenza Virus Genome Sequencing Project"}]}],"releaseDate":"2016-02-24","submitter":"on behalf of JCVI/WHO Collaborating Centre for Reference and Reserch on Influenza, Australia/NCBI, National Center for Biotechnology Information, NIH"},"assemblyStats":{"contigL50":4,"contigN50":1847,"gcCount":"5689","gcPercent":40.5,"numberOfComponentSequences":8,"numberOfContigs":8,"numberOfScaffolds":8,"scaffoldL50":4,"scaffoldN50":1847,"totalNumberOfChromosomes":8,"totalSequenceLength":"14114","totalUngappedLength":"14114"},"currentAccession":"GCA_038289185.1","organism":{"organismName":"Influenza B virus (B/Auckland/510/2013)","taxId":1757636},"sourceDatabase":"SOURCE_DATABASE_GENBANK"}
{"accession":"GCA_038289265.1","annotationInfo":{"name":"Annotation submitted by on behalf of JCVI/WHO Collaborating Centre for Reference and Reserch on Influenza, Australia/NCBI, National Center for Biotechnology Information, NIH","provider":"on behalf of JCVI/WHO Collaborating Centre for Reference and Reserch on Influenza, Australia/NCBI, National Center for Biotechnology Information, NIH","releaseDate":"2016-02-26","stats":{"geneCounts":{"proteinCoding":11,"total":11}}},"assemblyInfo":{"assemblyLevel":"Complete Genome","assemblyName":"ASM3828926v1","assemblyStatus":"current","assemblyType":"haploid","bioprojectAccession":"PRJNA183620","bioprojectLineage":[{"bioprojects":[{"accession":"PRJNA183620","title":"Influenza Virus Genome Sequencing Project"}]}],"releaseDate":"2016-02-24","submitter":"on behalf of JCVI/WHO Collaborating Centre for Reference and Reserch on Influenza, Australia/NCBI, National Center for Biotechnology Information, NIH"},"assemblyStats":{"contigL50":4,"contigN50":1829,"gcCount":"5629","gcPercent":40.5,"numberOfComponentSequences":8,"numberOfContigs":8,"numberOfScaffolds":8,"scaffoldL50":4,"scaffoldN50":1829,"totalNumberOfChromosomes":8,"totalSequenceLength":"13888","totalUngappedLength":"13888"},"currentAccession":"GCA_038289265.1","organism":{"organismName":"Influenza B virus (B/Auckland/501/2013)","taxId":1757719},"sourceDatabase":"SOURCE_DATABASE_GENBANK"}
{"accession":"GCA_038289315.1","annotationInfo":{"name":"Annotation submitted by on behalf of JCVI/WHO Collaborating Centre for Reference and Reserch on Influenza, Australia/NCBI, National Center for Biotechnology Information, NIH","provider":"on behalf of JCVI/WHO Collaborating Centre for Reference and Reserch on Influenza, Australia/NCBI, National Center for Biotechnology Information, NIH","releaseDate":"2016-02-24","stats":{"geneCounts":{"proteinCoding":11,"total":11}}},"assemblyInfo":{"assemblyLevel":"Complete Genome","assemblyName":"ASM3828931v1","assemblyStatus":"current","assemblyType":"haploid","bioprojectAccession":"PRJNA183620","bioprojectLineage":[{"bioprojects":[{"accession":"PRJNA183620","title":"Influenza Virus Genome Sequencing Project"}]}],"releaseDate":"2016-02-24","submitter":"on behalf of JCVI/WHO Collaborating Centre for Reference and Reserch on Influenza, Australia/NCBI, National Center for Biotechnology Information, NIH"},"assemblyStats":{"contigL50":4,"contigN50":1829,"gcCount":"5707","gcPercent":40.0,"numberOfComponentSequences":8,"numberOfContigs":8,"numberOfScaffolds":8,"scaffoldL50":4,"scaffoldN50":1829,"totalNumberOfChromosomes":8,"totalSequenceLength":"14191","totalUngappedLength":"14191"},"currentAccession":"GCA_038289315.1","organism":{"organismName":"Influenza B virus (B/Canberra/9/2013)","taxId":1757692},"sourceDatabase":"SOURCE_DATABASE_GENBANK"}
{"accession":"GCA_038289395.1","annotationInfo":{"name":"Annotation submitted by on behalf of JCVI/WHO Collaborating Centre for Reference and Reserch on Influenza, Australia/NCBI, National Center for Biotechnology Information, NIH","provider":"on behalf of JCVI/WHO Collaborating Centre for Reference and Reserch on Influenza, Australia/NCBI, National Center for Biotechnology Information, NIH","releaseDate":"2016-02-24","stats":{"geneCounts":{"proteinCoding":11,"total":11}}},"assemblyInfo":{"assemblyLevel":"Complete Genome","assemblyName":"ASM3828939v1","assemblyStatus":"current","assemblyType":"haploid","bioprojectAccession":"PRJNA183620","bioprojectLineage":[{"bioprojects":[{"accession":"PRJNA183620","title":"Influenza Virus Genome Sequencing Project"}]}],"releaseDate":"2016-02-24","submitter":"on behalf of JCVI/WHO Collaborating Centre for Reference and Reserch on Influenza, Australia/NCBI, National Center for Biotechnology Information, NIH"},"assemblyStats":{"contigL50":4,"contigN50":1829,"gcCount":"5653","gcPercent":40.5,"numberOfComponentSequences":8,"numberOfContigs":8,"numberOfScaffolds":8,"scaffoldL50":4,"scaffoldN50":1829,"totalNumberOfChromosomes":8,"totalSequenceLength":"13972","totalUngappedLength":"13972"},"currentAccession":"GCA_038289395.1","organism":{"organismName":"Influenza B virus (B/Auckland/511/2013)","taxId":1757635},"sourceDatabase":"SOURCE_DATABASE_GENBANK"}
{"accession":"GCA_038289435.1","annotationInfo":{"name":"Annotation submitted by on behalf of JCVI/WHO Collaborating Centre for Reference and Reserch on Influenza, Australia/NCBI, National Center for Biotechnology Information, NIH","provider":"on behalf of JCVI/WHO Collaborating Centre for Reference and Reserch on Influenza, Australia/NCBI, National Center for Biotechnology Information, NIH","releaseDate":"2016-02-24","stats":{"geneCounts":{"proteinCoding":11,"total":11}}},"assemblyInfo":{"assemblyLevel":"Complete Genome","assemblyName":"ASM3828943v1","assemblyStatus":"current","assemblyType":"haploid","bioprojectAccession":"PRJNA183620","bioprojectLineage":[{"bioprojects":[{"accession":"PRJNA183620","title":"Influenza Virus Genome Sequencing Project"}]}],"releaseDate":"2016-02-24","submitter":"on behalf of JCVI/WHO Collaborating Centre for Reference and Reserch on Influenza, Australia/NCBI, National Center for Biotechnology Information, NIH"},"assemblyStats":{"contigL50":4,"contigN50":1847,"gcCount":"5713","gcPercent":40.0,"numberOfComponentSequences":8,"numberOfContigs":8,"numberOfScaffolds":8,"scaffoldL50":4,"scaffoldN50":1847,"totalNumberOfChromosomes":8,"totalSequenceLength":"14210","totalUngappedLength":"14210"},"currentAccession":"GCA_038289435.1","organism":{"organismName":"Influenza B virus (B/Bop/1/2013)","taxId":1757603},"sourceDatabase":"SOURCE_DATABASE_GENBANK"}
{"accession":"GCA_038289525.1","annotationInfo":{"name":"Annotation submitted by on behalf of JCVI/WHO Collaborating Centre for Reference and Reserch on Influenza, Australia/NCBI, National Center for Biotechnology Information, NIH","provider":"on behalf of JCVI/WHO Collaborating Centre for Reference and Reserch on Influenza, Australia/NCBI, National Center for Biotechnology Information, NIH","releaseDate":"2016-02-24","stats":{"geneCounts":{"proteinCoding":11,"total":11}}},"assemblyInfo":{"assemblyLevel":"Complete Genome","assemblyName":"ASM3828952v1","assemblyStatus":"current","assemblyType":"haploid","bioprojectAccession":"PRJNA183620","bioprojectLineage":[{"bioprojects":[{"accession":"PRJNA183620","title":"Influenza Virus Genome Sequencing Project"}]}],"releaseDate":"2016-02-24","submitter":"on behalf of JCVI/WHO Collaborating Centre for Reference and Reserch on Influenza, Australia/NCBI, National Center for Biotechnology Information, NIH"},"assemblyStats":{"contigL50":4,"contigN50":1809,"gcCount":"5642","gcPercent":40.5,"numberOfComponentSequences":8,"numberOfContigs":8,"numberOfScaffolds":8,"scaffoldL50":4,"scaffoldN50":1809,"totalNumberOfChromosomes":8,"totalSequenceLength":"14002","totalUngappedLength":"14002"},"currentAccession":"GCA_038289525.1","organism":{"organismName":"Influenza B virus (B/Brisbane/15/2013)","taxId":1757694},"sourceDatabase":"SOURCE_DATABASE_GENBANK"}
{"accession":"GCA_038289575.1","annotationInfo":{"name":"Annotation submitted by on behalf of JCVI/WHO Collaborating Centre for Reference and Reserch on Influenza, Australia/NCBI, National Center for Biotechnology Information, NIH","provider":"on behalf of JCVI/WHO Collaborating Centre for Reference and Reserch on Influenza, Australia/NCBI, National Center for Biotechnology Information, NIH","releaseDate":"2016-02-24","stats":{"geneCounts":{"proteinCoding":11,"total":11}}},"assemblyInfo":{"assemblyLevel":"Chromosome","assemblyName":"ASM3828957v1","assemblyStatus":"current","assemblyType":"haploid","bioprojectAccession":"PRJNA183620","bioprojectLineage":[{"bioprojects":[{"accession":"PRJNA183620","title":"Influenza Virus Genome Sequencing Project"}]}],"releaseDate":"2016-02-24","submitter":"on behalf of JCVI/WHO Collaborating Centre for Reference and Reserch on Influenza, Australia/NCBI, National Center for Biotechnology Information, NIH"},"assemblyStats":{"contigL50":4,"contigN50":1810,"gcCount":"5393","gcPercent":40.5,"numberOfComponentSequences":8,"numberOfContigs":9,"numberOfScaffolds":8,"scaffoldL50":4,"scaffoldN50":1829,"totalNumberOfChromosomes":8,"totalSequenceLength":"14116","totalUngappedLength":"13386"},"currentAccession":"GCA_038289575.1","organism":{"organismName":"Influenza B virus (B/Auckland/523/2013)","taxId":1757607},"sourceDatabase":"SOURCE_DATABASE_GENBANK"}
{"accession":"GCA_038289595.1","annotationInfo":{"name":"Annotation submitted by on behalf of JCVI/WHO Collaborating Centre for Reference and Reserch on Influenza, Australia/NCBI, National Center for Biotechnology Information, NIH","provider":"on behalf of JCVI/WHO Collaborating Centre for Reference and Reserch on Influenza, Australia/NCBI, National Center for Biotechnology Information, NIH","releaseDate":"2016-02-24","stats":{"geneCounts":{"proteinCoding":11,"total":11}}},"assemblyInfo":{"assemblyLevel":"Complete Genome","assemblyName":"ASM3828959v1","assemblyStatus":"current","assemblyType":"haploid","bioprojectAccession":"PRJNA183620","bioprojectLineage":[{"bioprojects":[{"accession":"PRJNA183620","title":"Influenza Virus Genome Sequencing Project"}]}],"releaseDate":"2016-02-24","submitter":"on behalf of JCVI/WHO Collaborating Centre for Reference and Reserch on Influenza, Australia/NCBI, National Center for Biotechnology Information, NIH"},"assemblyStats":{"contigL50":4,"contigN50":1847,"gcCount":"5660","gcPercent":40.5,"numberOfComponentSequences":8,"numberOfContigs":8,"numberOfScaffolds":8,"scaffoldL50":4,"scaffoldN50":1847,"totalNumberOfChromosomes":8,"totalSequenceLength":"14033","totalUngappedLength":"14033"},"currentAccession":"GCA_038289595.1","organism":{"organismName":"Influenza B virus (B/Brisbane/29/2013)","taxId":1757657},"sourceDatabase":"SOURCE_DATABASE_GENBANK"}
{"accession":"GCA_038289635.1","annotationInfo":{"name":"Annotation submitted by on behalf of JCVI/WHO Collaborating Centre for Reference and Reserch on Influenza, Australia/NCBI, National Center for Biotechnology Information, NIH","provider":"on behalf of JCVI/WHO Collaborating Centre for Reference and Reserch on Influenza, Australia/NCBI, National Center for Biotechnology Information, NIH","releaseDate":"2016-02-24","stats":{"geneCounts":{"proteinCoding":11,"total":11}}},"assemblyInfo":{"assemblyLevel":"Complete Genome","assemblyName":"ASM3828963v1","assemblyStatus":"current","assemblyType":"haploid","bioprojectAccession":"PRJNA183620","bioprojectLineage":[{"bioprojects":[{"accession":"PRJNA183620","title":"Influenza Virus Genome Sequencing Project"}]}],"releaseDate":"2016-02-24","submitter":"on behalf of JCVI/WHO Collaborating Centre for Reference and Reserch on Influenza, Australia/NCBI, National Center for Biotechnology Information, NIH"},"assemblyStats":{"contigL50":4,"contigN50":1829,"gcCount":"5705","gcPercent":40.5,"numberOfComponentSequences":8,"numberOfContigs":8,"numberOfScaffolds":8,"scaffoldL50":4,"scaffoldN50":1829,"totalNumberOfChromosomes":8,"totalSequenceLength":"14146","totalUngappedLength":"14146"},"currentAccession":"GCA_038289635.1","organism":{"organismName":"Influenza B virus (B/Auckland/529/2013)","taxId":1757613},"sourceDatabase":"SOURCE_DATABASE_GENBANK"}
{"accession":"GCA_038289665.1","annotationInfo":{"name":"Annotation submitted by on behalf of JCVI/WHO Collaborating Centre for Reference and Reserch on Influenza, Australia/NCBI, National Center for Biotechnology Information, NIH","provider":"on behalf of JCVI/WHO Collaborating Centre for Reference and Reserch on Influenza, Australia/NCBI, National Center for Biotechnology Information, NIH","releaseDate":"2016-02-24","stats":{"geneCounts":{"proteinCoding":11,"total":11}}},"assemblyInfo":{"assemblyLevel":"Complete Genome","assemblyName":"ASM3828966v1","assemblyStatus":"current","assemblyType":"haploid","bioprojectAccession":"PRJNA183620","bioprojectLineage":[{"bioprojects":[{"accession":"PRJNA183620","title":"Influenza Virus Genome Sequencing Project"}]}],"releaseDate":"2016-02-24","submitter":"on behalf of JCVI/WHO Collaborating Centre for Reference and Reserch on Influenza, Australia/NCBI, National Center for Biotechnology Information, NIH"},"assemblyStats":{"contigL50":4,"contigN50":1847,"gcCount":"5654","gcPercent":40.5,"numberOfComponentSequences":8,"numberOfContigs":8,"numberOfScaffolds":8,"scaffoldL50":4,"scaffoldN50":1847,"totalNumberOfChromosomes":8,"totalSequenceLength":"13989","totalUngappedLength":"13989"},"currentAccession":"GCA_038289665.1","organism":{"organismName":"Influenza B virus (B/Auckland/504/2013)","taxId":1757620},"sourceDatabase":"SOURCE_DATABASE_GENBANK"}
{"accession":"GCA_038289695.1","annotationInfo":{"name":"Annotation submitted by on behalf of JCVI/WHO Collaborating Centre for Reference and Reserch on Influenza, Australia/NCBI, National Center for Biotechnology Information, NIH","provider":"on behalf of JCVI/WHO Collaborating Centre for Reference and Reserch on Influenza, Australia/NCBI, National Center for Biotechnology Information, NIH","releaseDate":"2016-02-24","stats":{"geneCounts":{"proteinCoding":11,"total":11}}},"assemblyInfo":{"assemblyLevel":"Complete Genome","assemblyName":"ASM3828969v1","assemblyStatus":"current","assemblyType":"haploid","bioprojectAccession":"PRJNA183620","bioprojectLineage":[{"bioprojects":[{"accession":"PRJNA183620","title":"Influenza Virus Genome Sequencing Project"}]}],"releaseDate":"2016-02-24","submitter":"on behalf of JCVI/WHO Collaborating Centre for Reference and Reserch on Influenza, Australia/NCBI, National Center for Biotechnology Information, NIH"},"assemblyStats":{"contigL50":4,"contigN50":1847,"gcCount":"5712","gcPercent":40.0,"numberOfComponentSequences":8,"numberOfContigs":8,"numberOfScaffolds":8,"scaffoldL50":4,"scaffoldN50":1847,"totalNumberOfChromosomes":8,"totalSequenceLength":"14210","totalUngappedLength":"14210"},"currentAccession":"GCA_038289695.1","organism":{"organismName":"Influenza B virus (B/Brisbane/32/2013)","taxId":1757656},"sourceDatabase":"SOURCE_DATABASE_GENBANK"}
{"accession":"GCA_038289775.1","annotationInfo":{"name":"Annotation submitted by on behalf of JCVI/WHO Collaborating Centre for Reference and Reserch on Influenza, Australia/NCBI, National Center for Biotechnology Information, NIH","provider":"on behalf of JCVI/WHO Collaborating Centre for Reference and Reserch on Influenza, Australia/NCBI, National Center for Biotechnology Information, NIH","releaseDate":"2016-02-24","stats":{"geneCounts":{"proteinCoding":11,"total":11}}},"assemblyInfo":{"assemblyLevel":"Complete Genome","assemblyName":"ASM3828977v1","assemblyStatus":"current","assemblyType":"haploid","bioprojectAccession":"PRJNA183620","bioprojectLineage":[{"bioprojects":[{"accession":"PRJNA183620","title":"Influenza Virus Genome Sequencing Project"}]}],"releaseDate":"2016-02-24","submitter":"on behalf of JCVI/WHO Collaborating Centre for Reference and Reserch on Influenza, Australia/NCBI, National Center for Biotechnology Information, NIH"},"assemblyStats":{"contigL50":4,"contigN50":1829,"gcCount":"5672","gcPercent":40.5,"numberOfComponentSequences":8,"numberOfContigs":8,"numberOfScaffolds":8,"scaffoldL50":4,"scaffoldN50":1829,"totalNumberOfChromosomes":8,"totalSequenceLength":"14052","totalUngappedLength":"14052"},"currentAccession":"GCA_038289775.1","organism":{"organismName":"Influenza B virus (B/Brisbane/38/2013)","taxId":1757601},"sourceDatabase":"SOURCE_DATABASE_GENBANK"}
{"accession":"GCA_038289785.1","annotationInfo":{"name":"Annotation submitted by on behalf of JCVI/WHO Collaborating Centre for Reference and Reserch on Influenza, Australia/NCBI, National Center for Biotechnology Information, NIH","provider":"on behalf of JCVI/WHO Collaborating Centre for Reference and Reserch on Influenza, Australia/NCBI, National Center for Biotechnology Information, NIH","releaseDate":"2016-02-24","stats":{"geneCounts":{"proteinCoding":11,"total":11}}},"assemblyInfo":{"assemblyLevel":"Complete Genome","assemblyName":"ASM3828978v1","assemblyStatus":"current","assemblyType":"haploid","bioprojectAccession":"PRJNA183620","bioprojectLineage":[{"bioprojects":[{"accession":"PRJNA183620","title":"Influenza Virus Genome Sequencing Project"}]}],"releaseDate":"2016-02-24","submitter":"on behalf of JCVI/WHO Collaborating Centre for Reference and Reserch on Influenza, Australia/NCBI, National Center for Biotechnology Information, NIH"},"assemblyStats":{"contigL50":4,"contigN50":1847,"gcCount":"5628","gcPercent":40.5,"numberOfComponentSequences":8,"numberOfContigs":8,"numberOfScaffolds":8,"scaffoldL50":4,"scaffoldN50":1847,"totalNumberOfChromosomes":8,"totalSequenceLength":"13906","totalUngappedLength":"13906"},"currentAccession":"GCA_038289785.1","organism":{"organismName":"Influenza B virus (B/Brisbane/20/2013)","taxId":1757693},"sourceDatabase":"SOURCE_DATABASE_GENBANK"}
{"accession":"GCA_038289805.1","annotationInfo":{"name":"Annotation submitted by on behalf of JCVI/WHO Collaborating Centre for Reference and Reserch on Influenza, Australia/NCBI, National Center for Biotechnology Information, NIH","provider":"on behalf of JCVI/WHO Collaborating Centre for Reference and Reserch on Influenza, Australia/NCBI, National Center for Biotechnology Information, NIH","releaseDate":"2016-02-24","stats":{"geneCounts":{"proteinCoding":11,"total":11}}},"assemblyInfo":{"assemblyLevel":"Complete Genome","assemblyName":"ASM3828980v1","assemblyStatus":"current","assemblyType":"haploid","bioprojectAccession":"PRJNA183620","bioprojectLineage":[{"bioprojects":[{"accession":"PRJNA183620","title":"Influenza Virus Genome Sequencing Project"}]}],"releaseDate":"2016-02-24","submitter":"on behalf of JCVI/WHO Collaborating Centre for Reference and Reserch on Influenza, Australia/NCBI, National Center for Biotechnology Information, NIH"},"assemblyStats":{"contigL50":4,"contigN50":1829,"gcCount":"5678","gcPercent":40.5,"numberOfComponentSequences":8,"numberOfContigs":8,"numberOfScaffolds":8,"scaffoldL50":4,"scaffoldN50":1829,"totalNumberOfChromosomes":8,"totalSequenceLength":"14066","totalUngappedLength":"14066"},"currentAccession":"GCA_038289805.1","organism":{"organismName":"Influenza B virus (B/Auckland/509/2013)","taxId":1757637},"sourceDatabase":"SOURCE_DATABASE_GENBANK"}
{"accession":"GCA_038289835.1","annotationInfo":{"name":"Annotation submitted by on behalf of JCVI/WHO Collaborating Centre for Reference and Reserch on Influenza, Australia/NCBI, National Center for Biotechnology Information, NIH","provider":"on behalf of JCVI/WHO Collaborating Centre for Reference and Reserch on Influenza, Australia/NCBI, National Center for Biotechnology Information, NIH","releaseDate":"2016-02-24","stats":{"geneCounts":{"proteinCoding":11,"total":11}}},"assemblyInfo":{"assemblyLevel":"Complete Genome","assemblyName":"ASM3828983v1","assemblyStatus":"current","assemblyType":"haploid","bioprojectAccession":"PRJNA183620","bioprojectLineage":[{"bioprojects":[{"accession":"PRJNA183620","title":"Influenza Virus Genome Sequencing Project"}]}],"releaseDate":"2016-02-24","submitter":"on behalf of JCVI/WHO Collaborating Centre for Reference and Reserch on Influenza, Australia/NCBI, National Center for Biotechnology Information, NIH"},"assemblyStats":{"contigL50":4,"contigN50":1829,"gcCount":"5656","gcPercent":40.5,"numberOfComponentSequences":8,"numberOfContigs":8,"numberOfScaffolds":8,"scaffoldL50":4,"scaffoldN50":1829,"totalNumberOfChromosomes":8,"totalSequenceLength":"13971","totalUngappedLength":"13971"},"currentAccession":"GCA_038289835.1","organism":{"organismName":"Influenza B virus (B/Auckland/17/2013)","taxId":1757625},"sourceDatabase":"SOURCE_DATABASE_GENBANK"}
{"accession":"GCA_038289875.1","annotationInfo":{"name":"Annotation submitted by on behalf of JCVI/WHO Collaborating Centre for Reference and Reserch on Influenza, Australia/NCBI, National Center for Biotechnology Information, NIH","provider":"on behalf of JCVI/WHO Collaborating Centre for Reference and Reserch on Influenza, Australia/NCBI, National Center for Biotechnology Information, NIH","releaseDate":"2016-02-24","stats":{"geneCounts":{"proteinCoding":11,"total":11}}},"assemblyInfo":{"assemblyLevel":"Complete Genome","assemblyName":"ASM3828987v1","assemblyStatus":"current","assemblyType":"haploid","bioprojectAccession":"PRJNA183620","bioprojectLineage":[{"bioprojects":[{"accession":"PRJNA183620","title":"Influenza Virus Genome Sequencing Project"}]}],"releaseDate":"2016-02-24","submitter":"on behalf of JCVI/WHO Collaborating Centre for Reference and Reserch on Influenza, Australia/NCBI, National Center for Biotechnology Information, NIH"},"assemblyStats":{"contigL50":4,"contigN50":1809,"gcCount":"5625","gcPercent":40.5,"numberOfComponentSequences":8,"numberOfContigs":8,"numberOfScaffolds":8,"scaffoldL50":4,"scaffoldN50":1809,"totalNumberOfChromosomes":8,"totalSequenceLength":"13941","totalUngappedLength":"13941"},"currentAccession":"GCA_038289875.1","organism":{"organismName":"Influenza B virus (B/Canberra/20/2013)","taxId":1757665},"sourceDatabase":"SOURCE_DATABASE_GENBANK"}
{"accession":"GCA_038289965.1","annotationInfo":{"name":"Annotation submitted by on behalf of JCVI/WHO Collaborating Centre for Reference and Reserch on Influenza, Australia/NCBI, National Center for Biotechnology Information, NIH","provider":"on behalf of JCVI/WHO Collaborating Centre for Reference and Reserch on Influenza, Australia/NCBI, National Center for Biotechnology Information, NIH","releaseDate":"2016-02-24","stats":{"geneCounts":{"proteinCoding":11,"total":11}}},"assemblyInfo":{"assemblyLevel":"Complete Genome","assemblyName":"ASM3828996v1","assemblyStatus":"current","assemblyType":"haploid","bioprojectAccession":"PRJNA183620","bioprojectLineage":[{"bioprojects":[{"accession":"PRJNA183620","title":"Influenza Virus Genome Sequencing Project"}]}],"releaseDate":"2016-02-24","submitter":"on behalf of JCVI/WHO Collaborating Centre for Reference and Reserch on Influenza, Australia/NCBI, National Center for Biotechnology Information, NIH"},"assemblyStats":{"contigL50":4,"contigN50":1847,"gcCount":"5650","gcPercent":40.5,"numberOfComponentSequences":8,"numberOfContigs":8,"numberOfScaffolds":8,"scaffoldL50":4,"scaffoldN50":1847,"totalNumberOfChromosomes":8,"totalSequenceLength":"13989","totalUngappedLength":"13989"},"currentAccession":"GCA_038289965.1","organism":{"organismName":"Influenza B virus (B/Brisbane/22/2013)","taxId":1757658},"sourceDatabase":"SOURCE_DATABASE_GENBANK"}
{"accession":"GCA_038289975.1","annotationInfo":{"name":"Annotation submitted by on behalf of JCVI/WHO Collaborating Centre for Reference and Reserch on Influenza, Australia/NCBI, National Center for Biotechnology Information, NIH","provider":"on behalf of JCVI/WHO Collaborating Centre for Reference and Reserch on Influenza, Australia/NCBI, National Center for Biotechnology Information, NIH","releaseDate":"2016-02-24","stats":{"geneCounts":{"proteinCoding":11,"total":11}}},"assemblyInfo":{"assemblyLevel":"Complete Genome","assemblyName":"ASM3828997v1","assemblyStatus":"current","assemblyType":"haploid","bioprojectAccession":"PRJNA183620","bioprojectLineage":[{"bioprojects":[{"accession":"PRJNA183620","title":"Influenza Virus Genome Sequencing Project"}]}],"releaseDate":"2016-02-24","submitter":"on behalf of JCVI/WHO Collaborating Centre for Reference and Reserch on Influenza, Australia/NCBI, National Center for Biotechnology Information, NIH"},"assemblyStats":{"contigL50":4,"contigN50":1755,"gcCount":"5653","gcPercent":40.5,"numberOfComponentSequences":8,"numberOfContigs":8,"numberOfScaffolds":8,"scaffoldL50":4,"scaffoldN50":1755,"totalNumberOfChromosomes":8,"totalSequenceLength":"13991","totalUngappedLength":"13991"},"currentAccession":"GCA_038289975.1","organism":{"organismName":"Influenza B virus (B/Auckland/18/2013)","taxId":1757624},"sourceDatabase":"SOURCE_DATABASE_GENBANK"}
{"accession":"GCA_038290115.1","annotationInfo":{"name":"Annotation submitted by on behalf of JCVI/WHO Collaborating Centre for Reference and Reserch on Influenza, Australia/NCBI, National Center for Biotechnology Information, NIH","provider":"on behalf of JCVI/WHO Collaborating Centre for Reference and Reserch on Influenza, Australia/NCBI, National Center for Biotechnology Information, NIH","releaseDate":"2016-02-24","stats":{"geneCounts":{"proteinCoding":11,"total":11}}},"assemblyInfo":{"assemblyLevel":"Complete Genome","assemblyName":"ASM3829011v1","assemblyStatus":"current","assemblyType":"haploid","bioprojectAccession":"PRJNA183620","bioprojectLineage":[{"bioprojects":[{"accession":"PRJNA183620","title":"Influenza Virus Genome Sequencing Project"}]}],"releaseDate":"2016-02-24","submitter":"on behalf of JCVI/WHO Collaborating Centre for Reference and Reserch on Influenza, Australia/NCBI, National Center for Biotechnology Information, NIH"},"assemblyStats":{"contigL50":4,"contigN50":1829,"gcCount":"5741","gcPercent":40.0,"numberOfComponentSequences":8,"numberOfContigs":8,"numberOfScaffolds":8,"scaffoldL50":4,"scaffoldN50":1829,"totalNumberOfChromosomes":8,"totalSequenceLength":"14268","totalUngappedLength":"14268"},"currentAccession":"GCA_038290115.1","organism":{"organismName":"Influenza B virus (B/Auckland/20/2013)","taxId":1757622},"sourceDatabase":"SOURCE_DATABASE_GENBANK"}
{"accession":"GCA_038290155.1","annotationInfo":{"name":"Annotation submitted by on behalf of JCVI/WHO Collaborating Centre for Reference and Reserch on Influenza, Australia/NCBI, National Center for Biotechnology Information, NIH","provider":"on behalf of JCVI/WHO Collaborating Centre for Reference and Reserch on Influenza, Australia/NCBI, National Center for Biotechnology Information, NIH","releaseDate":"2016-02-24","stats":{"geneCounts":{"proteinCoding":11,"total":11}}},"assemblyInfo":{"assemblyLevel":"Complete Genome","assemblyName":"ASM3829015v1","assemblyStatus":"current","assemblyType":"haploid","bioprojectAccession":"PRJNA183620","bioprojectLineage":[{"bioprojects":[{"accession":"PRJNA183620","title":"Influenza Virus Genome Sequencing Project"}]}],"releaseDate":"2016-02-24","submitter":"on behalf of JCVI/WHO Collaborating Centre for Reference and Reserch on Influenza, Australia/NCBI, National Center for Biotechnology Information, NIH"},"assemblyStats":{"contigL50":4,"contigN50":1811,"gcCount":"5653","gcPercent":40.5,"numberOfComponentSequences":8,"numberOfContigs":8,"numberOfScaffolds":8,"scaffoldL50":4,"scaffoldN50":1811,"totalNumberOfChromosomes":8,"totalSequenceLength":"14025","totalUngappedLength":"14025"},"currentAccession":"GCA_038290155.1","organism":{"organismName":"Influenza B virus (B/Brisbane/44/2013)","taxId":1757598},"sourceDatabase":"SOURCE_DATABASE_GENBANK"}
{"accession":"GCA_038290175.1","annotationInfo":{"name":"Annotation submitted by on behalf of JCVI/WHO Collaborating Centre for Reference and Reserch on Influenza, Australia/NCBI, National Center for Biotechnology Information, NIH","provider":"on behalf of JCVI/WHO Collaborating Centre for Reference and Reserch on Influenza, Australia/NCBI, National Center for Biotechnology Information, NIH","releaseDate":"2016-02-24","stats":{"geneCounts":{"proteinCoding":11,"total":11}}},"assemblyInfo":{"assemblyLevel":"Complete Genome","assemblyName":"ASM3829017v1","assemblyStatus":"current","assemblyType":"haploid","bioprojectAccession":"PRJNA183620","bioprojectLineage":[{"bioprojects":[{"accession":"PRJNA183620","title":"Influenza Virus Genome Sequencing Project"}]}],"releaseDate":"2016-02-24","submitter":"on behalf of JCVI/WHO Collaborating Centre for Reference and Reserch on Influenza, Australia/NCBI, National Center for Biotechnology Information, NIH"},"assemblyStats":{"contigL50":4,"contigN50":1829,"gcCount":"5686","gcPercent":40.5,"numberOfComponentSequences":8,"numberOfContigs":8,"numberOfScaffolds":8,"scaffoldL50":4,"scaffoldN50":1829,"totalNumberOfChromosomes":8,"totalSequenceLength":"14051","totalUngappedLength":"14051"},"currentAccession":"GCA_038290175.1","organism":{"organismName":"Influenza B virus (B/Christchurch/506/2013)","taxId":1757643},"sourceDatabase":"SOURCE_DATABASE_GENBANK"}
{"accession":"GCA_038290245.1","annotationInfo":{"name":"Annotation submitted by on behalf of JCVI/WHO Collaborating Centre for Reference and Reserch on Influenza, Australia/NCBI, National Center for Biotechnology Information, NIH","provider":"on behalf of JCVI/WHO Collaborating Centre for Reference and Reserch on Influenza, Australia/NCBI, National Center for Biotechnology Information, NIH","releaseDate":"2016-02-24","stats":{"geneCounts":{"proteinCoding":11,"total":11}}},"assemblyInfo":{"assemblyLevel":"Complete Genome","assemblyName":"ASM3829024v1","assemblyStatus":"current","assemblyType":"haploid","bioprojectAccession":"PRJNA183620","bioprojectLineage":[{"bioprojects":[{"accession":"PRJNA183620","title":"Influenza Virus Genome Sequencing Project"}]}],"releaseDate":"2016-02-24","submitter":"on behalf of JCVI/WHO Collaborating Centre for Reference and Reserch on Influenza, Australia/NCBI, National Center for Biotechnology Information, NIH"},"assemblyStats":{"contigL50":4,"contigN50":1847,"gcCount":"5663","gcPercent":40.5,"numberOfComponentSequences":8,"numberOfContigs":8,"numberOfScaffolds":8,"scaffoldL50":4,"scaffoldN50":1847,"totalNumberOfChromosomes":8,"totalSequenceLength":"14026","totalUngappedLength":"14026"},"currentAccession":"GCA_038290245.1","organism":{"organismName":"Influenza B virus (B/Auckland/525/2013)","taxId":1757614},"sourceDatabase":"SOURCE_DATABASE_GENBANK"}
{"accession":"GCA_038290275.1","annotationInfo":{"name":"Annotation submitted by on behalf of JCVI/WHO Collaborating Centre for Reference and Reserch on Influenza, Australia/NCBI, National Center for Biotechnology Information, NIH","provider":"on behalf of JCVI/WHO Collaborating Centre for Reference and Reserch on Influenza, Australia/NCBI, National Center for Biotechnology Information, NIH","releaseDate":"2016-02-24","stats":{"geneCounts":{"proteinCoding":11,"total":11}}},"assemblyInfo":{"assemblyLevel":"Complete Genome","assemblyName":"ASM3829027v1","assemblyStatus":"current","assemblyType":"haploid","bioprojectAccession":"PRJNA183620","bioprojectLineage":[{"bioprojects":[{"accession":"PRJNA183620","title":"Influenza Virus Genome Sequencing Project"}]}],"releaseDate":"2016-02-24","submitter":"on behalf of JCVI/WHO Collaborating Centre for Reference and Reserch on Influenza, Australia/NCBI, National Center for Biotechnology Information, NIH"},"assemblyStats":{"contigL50":4,"contigN50":1829,"gcCount":"5704","gcPercent":40.5,"numberOfComponentSequences":8,"numberOfContigs":8,"numberOfScaffolds":8,"scaffoldL50":4,"scaffoldN50":1829,"totalNumberOfChromosomes":8,"totalSequenceLength":"14145","totalUngappedLength":"14145"},"currentAccession":"GCA_038290275.1","organism":{"organismName":"Influenza B virus (B/Christchurch/508/2013)","taxId":1757641},"sourceDatabase":"SOURCE_DATABASE_GENBANK"}
```
