## Supplementary Dataset 1 for "Euktect: Enhanced Eukaryotic Sequence Detection and Classification in Metagenomes via the DNA Language Model": assembly_data_report.jsonl (part 163 of 238)

```
{"accession":"GCA_038313515.1","annotationInfo":{"name":"Annotation submitted by WHO Collaborating Center for Surveillance, Epidemiology and Control of Influenza, Influenza Division, Centers for Disease Control and Prevention","provider":"WHO Collaborating Center for Surveillance, Epidemiology and Control of Influenza, Influenza Division, Centers for Disease Control and Prevention","releaseDate":"2017-08-24","stats":{"geneCounts":{"proteinCoding":11,"total":11}}},"assemblyInfo":{"assemblyLevel":"Complete Genome","assemblyName":"ASM3831351v1","assemblyStatus":"current","assemblyType":"haploid","releaseDate":"2016-10-05","submitter":"WHO Collaborating Center for Surveillance, Epidemiology and Control of Influenza, Influenza Division, Centers for Disease Control and Prevention"},"assemblyStats":{"contigL50":4,"contigN50":1856,"gcCount":"5770","gcPercent":40.0,"numberOfComponentSequences":8,"numberOfContigs":8,"numberOfScaffolds":8,"scaffoldL50":4,"scaffoldN50":1856,"totalNumberOfChromosomes":8,"totalSequenceLength":"14401","totalUngappedLength":"14401"},"currentAccession":"GCA_038313515.1","organism":{"organismName":"Influenza B virus (B/New York/39/2016)","taxId":1910529},"sourceDatabase":"SOURCE_DATABASE_GENBANK"}
{"accession":"GCA_038313535.1","annotationInfo":{"name":"Annotation submitted by WHO Collaborating Center for Surveillance, Epidemiology and Control of Influenza, Influenza Division, Centers for Disease Control and Prevention","provider":"WHO Collaborating Center for Surveillance, Epidemiology and Control of Influenza, Influenza Division, Centers for Disease Control and Prevention","releaseDate":"2017-08-24","stats":{"geneCounts":{"proteinCoding":11,"total":11}}},"assemblyInfo":{"assemblyLevel":"Complete Genome","assemblyName":"ASM3831353v1","assemblyStatus":"current","assemblyType":"haploid","releaseDate":"2016-10-05","submitter":"WHO Collaborating Center for Surveillance, Epidemiology and Control of Influenza, Influenza Division, Centers for Disease Control and Prevention"},"assemblyStats":{"contigL50":4,"contigN50":1853,"gcCount":"5744","gcPercent":40.0,"numberOfComponentSequences":8,"numberOfContigs":8,"numberOfScaffolds":8,"scaffoldL50":4,"scaffoldN50":1853,"totalNumberOfChromosomes":8,"totalSequenceLength":"14374","totalUngappedLength":"14374"},"currentAccession":"GCA_038313535.1","organism":{"organismName":"Influenza B virus (B/New Mexico/46/2016)","taxId":1910517},"sourceDatabase":"SOURCE_DATABASE_GENBANK"}
{"accession":"GCA_038313715.1","annotationInfo":{"name":"Annotation submitted by WHO Collaborating Center for Surveillance, Epidemiology and Control of Influenza, Influenza Division, Centers for Disease Control and Prevention","provider":"WHO Collaborating Center for Surveillance, Epidemiology and Control of Influenza, Influenza Division, Centers for Disease Control and Prevention","releaseDate":"2017-08-24","stats":{"geneCounts":{"proteinCoding":11,"total":11}}},"assemblyInfo":{"assemblyLevel":"Complete Genome","assemblyName":"ASM3831371v1","assemblyStatus":"current","assemblyType":"haploid","releaseDate":"2016-10-05","submitter":"WHO Collaborating Center for Surveillance, Epidemiology and Control of Influenza, Influenza Division, Centers for Disease Control and Prevention"},"assemblyStats":{"contigL50":4,"contigN50":1853,"gcCount":"5744","gcPercent":40.0,"numberOfComponentSequences":8,"numberOfContigs":8,"numberOfScaffolds":8,"scaffoldL50":4,"scaffoldN50":1853,"totalNumberOfChromosomes":8,"totalSequenceLength":"14398","totalUngappedLength":"14398"},"currentAccession":"GCA_038313715.1","organism":{"organismName":"Influenza B virus (B/North Carolina/23/2016)","taxId":1910541},"sourceDatabase":"SOURCE_DATABASE_GENBANK"}
{"accession":"GCA_038313775.1","annotationInfo":{"name":"Annotation submitted by WHO Collaborating Center for Surveillance, Epidemiology and Control of Influenza, Influenza Division, Centers for Disease Control and Prevention","provider":"WHO Collaborating Center for Surveillance, Epidemiology and Control of Influenza, Influenza Division, Centers for Disease Control and Prevention","releaseDate":"2017-08-24","stats":{"geneCounts":{"proteinCoding":11,"total":11}}},"assemblyInfo":{"assemblyLevel":"Complete Genome","assemblyName":"ASM3831377v1","assemblyStatus":"current","assemblyType":"haploid","releaseDate":"2016-10-05","submitter":"WHO Collaborating Center for Surveillance, Epidemiology and Control of Influenza, Influenza Division, Centers for Disease Control and Prevention"},"assemblyStats":{"contigL50":4,"contigN50":1856,"gcCount":"5768","gcPercent":40.0,"numberOfComponentSequences":8,"numberOfContigs":8,"numberOfScaffolds":8,"scaffoldL50":4,"scaffoldN50":1856,"totalNumberOfChromosomes":8,"totalSequenceLength":"14401","totalUngappedLength":"14401"},"currentAccession":"GCA_038313775.1","organism":{"organismName":"Influenza B virus (B/New York/47/2016)","taxId":1910536},"sourceDatabase":"SOURCE_DATABASE_GENBANK"}
{"accession":"GCA_038313805.1","annotationInfo":{"name":"Annotation submitted by WHO Collaborating Center for Surveillance, Epidemiology and Control of Influenza, Influenza Division, Centers for Disease Control and Prevention","provider":"WHO Collaborating Center for Surveillance, Epidemiology and Control of Influenza, Influenza Division, Centers for Disease Control and Prevention","releaseDate":"2017-08-24","stats":{"geneCounts":{"proteinCoding":11,"total":11}}},"assemblyInfo":{"assemblyLevel":"Complete Genome","assemblyName":"ASM3831380v1","assemblyStatus":"current","assemblyType":"haploid","releaseDate":"2016-10-05","submitter":"WHO Collaborating Center for Surveillance, Epidemiology and Control of Influenza, Influenza Division, Centers for Disease Control and Prevention"},"assemblyStats":{"contigL50":4,"contigN50":1856,"gcCount":"5762","gcPercent":40.0,"numberOfComponentSequences":8,"numberOfContigs":8,"numberOfScaffolds":8,"scaffoldL50":4,"scaffoldN50":1856,"totalNumberOfChromosomes":8,"totalSequenceLength":"14402","totalUngappedLength":"14402"},"currentAccession":"GCA_038313805.1","organism":{"organismName":"Influenza B virus (B/North Carolina/24/2016)","taxId":1910542},"sourceDatabase":"SOURCE_DATABASE_GENBANK"}
{"accession":"GCA_038313845.1","annotationInfo":{"name":"Annotation submitted by WHO Collaborating Center for Surveillance, Epidemiology and Control of Influenza, Influenza Division, Centers for Disease Control and Prevention","provider":"WHO Collaborating Center for Surveillance, Epidemiology and Control of Influenza, Influenza Division, Centers for Disease Control and Prevention","releaseDate":"2017-08-24","stats":{"geneCounts":{"proteinCoding":11,"total":11}}},"assemblyInfo":{"assemblyLevel":"Complete Genome","assemblyName":"ASM3831384v1","assemblyStatus":"current","assemblyType":"haploid","releaseDate":"2016-10-05","submitter":"WHO Collaborating Center for Surveillance, Epidemiology and Control of Influenza, Influenza Division, Centers for Disease Control and Prevention"},"assemblyStats":{"contigL50":4,"contigN50":1856,"gcCount":"5765","gcPercent":40.0,"numberOfComponentSequences":8,"numberOfContigs":8,"numberOfScaffolds":8,"scaffoldL50":4,"scaffoldN50":1856,"totalNumberOfChromosomes":8,"totalSequenceLength":"14402","totalUngappedLength":"14402"},"currentAccession":"GCA_038313845.1","organism":{"organismName":"Influenza B virus (B/New Mexico/47/2016)","taxId":1910518},"sourceDatabase":"SOURCE_DATABASE_GENBANK"}
{"accession":"GCA_038314175.1","annotationInfo":{"name":"Annotation submitted by WHO Collaborating Center for Surveillance, Epidemiology and Control of Influenza, Influenza Division, Centers for Disease Control and Prevention","provider":"WHO Collaborating Center for Surveillance, Epidemiology and Control of Influenza, Influenza Division, Centers for Disease Control and Prevention","releaseDate":"2017-08-24","stats":{"geneCounts":{"proteinCoding":11,"total":11}}},"assemblyInfo":{"assemblyLevel":"Complete Genome","assemblyName":"ASM3831417v1","assemblyStatus":"current","assemblyType":"haploid","releaseDate":"2016-10-05","submitter":"WHO Collaborating Center for Surveillance, Epidemiology and Control of Influenza, Influenza Division, Centers for Disease Control and Prevention"},"assemblyStats":{"contigL50":4,"contigN50":1856,"gcCount":"5763","gcPercent":40.0,"numberOfComponentSequences":8,"numberOfContigs":8,"numberOfScaffolds":8,"scaffoldL50":4,"scaffoldN50":1856,"totalNumberOfChromosomes":8,"totalSequenceLength":"14402","totalUngappedLength":"14402"},"currentAccession":"GCA_038314175.1","organism":{"organismName":"Influenza B virus (B/Nevada/28/2016)","taxId":1910497},"sourceDatabase":"SOURCE_DATABASE_GENBANK"}
{"accession":"GCA_038314305.1","annotationInfo":{"name":"Annotation submitted by WHO Collaborating Center for Surveillance, Epidemiology and Control of Influenza, Influenza Division, Centers for Disease Control and Prevention","provider":"WHO Collaborating Center for Surveillance, Epidemiology and Control of Influenza, Influenza Division, Centers for Disease Control and Prevention","releaseDate":"2017-08-24","stats":{"geneCounts":{"proteinCoding":11,"total":11}}},"assemblyInfo":{"assemblyLevel":"Complete Genome","assemblyName":"ASM3831430v1","assemblyStatus":"current","assemblyType":"haploid","releaseDate":"2016-10-05","submitter":"WHO Collaborating Center for Surveillance, Epidemiology and Control of Influenza, Influenza Division, Centers for Disease Control and Prevention"},"assemblyStats":{"contigL50":4,"contigN50":1856,"gcCount":"5763","gcPercent":40.0,"numberOfComponentSequences":8,"numberOfContigs":8,"numberOfScaffolds":8,"scaffoldL50":4,"scaffoldN50":1856,"totalNumberOfChromosomes":8,"totalSequenceLength":"14402","totalUngappedLength":"14402"},"currentAccession":"GCA_038314305.1","organism":{"organismName":"Influenza B virus (B/New York/51/2016)","taxId":1910539},"sourceDatabase":"SOURCE_DATABASE_GENBANK"}
{"accession":"GCA_038314525.1","annotationInfo":{"name":"Annotation submitted by WHO Collaborating Center for Surveillance, Epidemiology and Control of Influenza, Influenza Division, Centers for Disease Control and Prevention","provider":"WHO Collaborating Center for Surveillance, Epidemiology and Control of Influenza, Influenza Division, Centers for Disease Control and Prevention","releaseDate":"2017-08-24","stats":{"geneCounts":{"proteinCoding":11,"total":11}}},"assemblyInfo":{"assemblyLevel":"Complete Genome","assemblyName":"ASM3831452v1","assemblyStatus":"current","assemblyType":"haploid","releaseDate":"2016-11-15","submitter":"WHO Collaborating Center for Surveillance, Epidemiology and Control of Influenza, Influenza Division, Centers for Disease Control and Prevention"},"assemblyStats":{"contigL50":4,"contigN50":1856,"gcCount":"5768","gcPercent":40.0,"numberOfComponentSequences":8,"numberOfContigs":8,"numberOfScaffolds":8,"scaffoldL50":4,"scaffoldN50":1856,"totalNumberOfChromosomes":8,"totalSequenceLength":"14403","totalUngappedLength":"14403"},"currentAccession":"GCA_038314525.1","organism":{"organismName":"Influenza B virus (B/North Carolina/26/2016)","taxId":1910745},"sourceDatabase":"SOURCE_DATABASE_GENBANK"}
{"accession":"GCA_038314985.1","annotationInfo":{"name":"Annotation submitted by WHO Collaborating Center for Surveillance, Epidemiology and Control of Influenza, Influenza Division, Centers for Disease Control and Prevention","provider":"WHO Collaborating Center for Surveillance, Epidemiology and Control of Influenza, Influenza Division, Centers for Disease Control and Prevention","releaseDate":"2017-03-03","stats":{"geneCounts":{"proteinCoding":11,"total":11}}},"assemblyInfo":{"assemblyLevel":"Complete Genome","assemblyName":"ASM3831498v1","assemblyStatus":"current","assemblyType":"haploid","releaseDate":"2017-03-03","submitter":"WHO Collaborating Center for Surveillance, Epidemiology and Control of Influenza, Influenza Division, Centers for Disease Control and Prevention"},"assemblyStats":{"contigL50":4,"contigN50":1856,"gcCount":"5763","gcPercent":40.0,"numberOfComponentSequences":8,"numberOfContigs":8,"numberOfScaffolds":8,"scaffoldL50":4,"scaffoldN50":1856,"totalNumberOfChromosomes":8,"totalSequenceLength":"14402","totalUngappedLength":"14402"},"currentAccession":"GCA_038314985.1","organism":{"organismName":"Influenza B virus (B/New Jersey/23/2016)","taxId":1964784},"sourceDatabase":"SOURCE_DATABASE_GENBANK"}
{"accession":"GCA_038315045.1","annotationInfo":{"name":"Annotation submitted by WHO Collaborating Center for Surveillance, Epidemiology and Control of Influenza, Influenza Division, Centers for Disease Control and Prevention","provider":"WHO Collaborating Center for Surveillance, Epidemiology and Control of Influenza, Influenza Division, Centers for Disease Control and Prevention","releaseDate":"2017-08-24","stats":{"geneCounts":{"proteinCoding":11,"total":11}}},"assemblyInfo":{"assemblyLevel":"Complete Genome","assemblyName":"ASM3831504v1","assemblyStatus":"current","assemblyType":"haploid","releaseDate":"2016-12-06","submitter":"WHO Collaborating Center for Surveillance, Epidemiology and Control of Influenza, Influenza Division, Centers for Disease Control and Prevention"},"assemblyStats":{"contigL50":4,"contigN50":1856,"gcCount":"5769","gcPercent":40.0,"numberOfComponentSequences":8,"numberOfContigs":8,"numberOfScaffolds":8,"scaffoldL50":4,"scaffoldN50":1856,"totalNumberOfChromosomes":8,"totalSequenceLength":"14402","totalUngappedLength":"14402"},"currentAccession":"GCA_038315045.1","organism":{"organismName":"Influenza B virus (B/North Carolina/27/2016)","taxId":1917648},"sourceDatabase":"SOURCE_DATABASE_GENBANK"}
{"accession":"GCA_038315115.1","annotationInfo":{"name":"Annotation submitted by on behalf of JCVI/University of Michigan/NCBI, National Center for Biotechnology Information, NIH","provider":"on behalf of JCVI/University of Michigan/NCBI, National Center for Biotechnology Information, NIH","releaseDate":"2018-01-04","stats":{"geneCounts":{"proteinCoding":11,"total":11}}},"assemblyInfo":{"assemblyLevel":"Complete Genome","assemblyName":"ASM3831511v1","assemblyStatus":"current","assemblyType":"haploid","bioprojectAccession":"PRJNA183620","bioprojectLineage":[{"bioprojects":[{"accession":"PRJNA183620","title":"Influenza Virus Genome Sequencing Project"}]}],"releaseDate":"2018-01-04","submitter":"on behalf of JCVI/University of Michigan/NCBI, National Center for Biotechnology Information, NIH"},"assemblyStats":{"contigL50":4,"contigN50":1850,"gcCount":"5723","gcPercent":40.5,"numberOfComponentSequences":8,"numberOfContigs":8,"numberOfScaffolds":8,"scaffoldL50":4,"scaffoldN50":1850,"totalNumberOfChromosomes":8,"totalSequenceLength":"14187","totalUngappedLength":"14187"},"currentAccession":"GCA_038315115.1","organism":{"organismName":"Influenza B virus (B/Nicaragua/6430_03/2016)","taxId":2056372},"sourceDatabase":"SOURCE_DATABASE_GENBANK"}
{"accession":"GCA_038315125.1","annotationInfo":{"name":"Annotation submitted by WHO Collaborating Center for Surveillance, Epidemiology and Control of Influenza, Influenza Division, Centers for Disease Control and Prevention","provider":"WHO Collaborating Center for Surveillance, Epidemiology and Control of Influenza, Influenza Division, Centers for Disease Control and Prevention","releaseDate":"2017-08-24","stats":{"geneCounts":{"proteinCoding":11,"total":11}}},"assemblyInfo":{"assemblyLevel":"Complete Genome","assemblyName":"ASM3831512v1","assemblyStatus":"current","assemblyType":"haploid","releaseDate":"2016-12-06","submitter":"WHO Collaborating Center for Surveillance, Epidemiology and Control of Influenza, Influenza Division, Centers for Disease Control and Prevention"},"assemblyStats":{"contigL50":4,"contigN50":1850,"gcCount":"5769","gcPercent":40.0,"numberOfComponentSequences":8,"numberOfContigs":8,"numberOfScaffolds":8,"scaffoldL50":4,"scaffoldN50":1850,"totalNumberOfChromosomes":8,"totalSequenceLength":"14374","totalUngappedLength":"14374"},"currentAccession":"GCA_038315125.1","organism":{"organismName":"Influenza B virus (B/New York/52/2016)","taxId":1925235},"sourceDatabase":"SOURCE_DATABASE_GENBANK"}
{"accession":"GCA_038315135.1","annotationInfo":{"name":"Annotation submitted by WHO Collaborating Center for Surveillance, Epidemiology and Control of Influenza, Influenza Division, Centers for Disease Control and Prevention","provider":"WHO Collaborating Center for Surveillance, Epidemiology and Control of Influenza, Influenza Division, Centers for Disease Control and Prevention","releaseDate":"2017-08-24","stats":{"geneCounts":{"proteinCoding":11,"total":11}}},"assemblyInfo":{"assemblyLevel":"Complete Genome","assemblyName":"ASM3831513v1","assemblyStatus":"current","assemblyType":"haploid","releaseDate":"2016-10-31","submitter":"WHO Collaborating Center for Surveillance, Epidemiology and Control of Influenza, Influenza Division, Centers for Disease Control and Prevention"},"assemblyStats":{"contigL50":4,"contigN50":1856,"gcCount":"5770","gcPercent":40.0,"numberOfComponentSequences":8,"numberOfContigs":8,"numberOfScaffolds":8,"scaffoldL50":4,"scaffoldN50":1856,"totalNumberOfChromosomes":8,"totalSequenceLength":"14403","totalUngappedLength":"14403"},"currentAccession":"GCA_038315135.1","organism":{"organismName":"Influenza B virus (B/North Carolina/26/2016)","taxId":1910745},"sourceDatabase":"SOURCE_DATABASE_GENBANK"}
{"accession":"GCA_038315155.1","annotationInfo":{"name":"Annotation submitted by WHO Collaborating Center for Surveillance, Epidemiology and Control of Influenza, Influenza Division, Centers for Disease Control and Prevention","provider":"WHO Collaborating Center for Surveillance, Epidemiology and Control of Influenza, Influenza Division, Centers for Disease Control and Prevention","releaseDate":"2017-08-24","stats":{"geneCounts":{"proteinCoding":11,"total":11}}},"assemblyInfo":{"assemblyLevel":"Complete Genome","assemblyName":"ASM3831515v1","assemblyStatus":"current","assemblyType":"haploid","releaseDate":"2016-12-06","submitter":"WHO Collaborating Center for Surveillance, Epidemiology and Control of Influenza, Influenza Division, Centers for Disease Control and Prevention"},"assemblyStats":{"contigL50":4,"contigN50":1856,"gcCount":"5763","gcPercent":40.0,"numberOfComponentSequences":8,"numberOfContigs":8,"numberOfScaffolds":8,"scaffoldL50":4,"scaffoldN50":1856,"totalNumberOfChromosomes":8,"totalSequenceLength":"14402","totalUngappedLength":"14402"},"currentAccession":"GCA_038315155.1","organism":{"organismName":"Influenza B virus (B/New Jersey/20/2016)","taxId":1925232},"sourceDatabase":"SOURCE_DATABASE_GENBANK"}
{"accession":"GCA_038315165.1","annotationInfo":{"name":"Annotation submitted by WHO Collaborating Center for Surveillance, Epidemiology and Control of Influenza, Influenza Division, Centers for Disease Control and Prevention","provider":"WHO Collaborating Center for Surveillance, Epidemiology and Control of Influenza, Influenza Division, Centers for Disease Control and Prevention","releaseDate":"2017-08-24","stats":{"geneCounts":{"proteinCoding":11,"total":11}}},"assemblyInfo":{"assemblyLevel":"Complete Genome","assemblyName":"ASM3831516v1","assemblyStatus":"current","assemblyType":"haploid","releaseDate":"2016-11-15","submitter":"WHO Collaborating Center for Surveillance, Epidemiology and Control of Influenza, Influenza Division, Centers for Disease Control and Prevention"},"assemblyStats":{"contigL50":4,"contigN50":1856,"gcCount":"5766","gcPercent":40.0,"numberOfComponentSequences":8,"numberOfContigs":8,"numberOfScaffolds":8,"scaffoldL50":4,"scaffoldN50":1856,"totalNumberOfChromosomes":8,"totalSequenceLength":"14402","totalUngappedLength":"14402"},"currentAccession":"GCA_038315165.1","organism":{"organismName":"Influenza B virus (B/New Jersey/21/2016)","taxId":1917645},"sourceDatabase":"SOURCE_DATABASE_GENBANK"}
{"accession":"GCA_038315175.1","annotationInfo":{"name":"Annotation submitted by WHO Collaborating Center for Surveillance, Epidemiology and Control of Influenza, Influenza Division, Centers for Disease Control and Prevention","provider":"WHO Collaborating Center for Surveillance, Epidemiology and Control of Influenza, Influenza Division, Centers for Disease Control and Prevention","releaseDate":"2017-08-24","stats":{"geneCounts":{"proteinCoding":11,"total":11}}},"assemblyInfo":{"assemblyLevel":"Complete Genome","assemblyName":"ASM3831517v1","assemblyStatus":"current","assemblyType":"haploid","releaseDate":"2016-10-31","submitter":"WHO Collaborating Center for Surveillance, Epidemiology and Control of Influenza, Influenza Division, Centers for Disease Control and Prevention"},"assemblyStats":{"contigL50":4,"contigN50":1856,"gcCount":"5765","gcPercent":40.0,"numberOfComponentSequences":8,"numberOfContigs":8,"numberOfScaffolds":8,"scaffoldL50":4,"scaffoldN50":1856,"totalNumberOfChromosomes":8,"totalSequenceLength":"14402","totalUngappedLength":"14402"},"currentAccession":"GCA_038315175.1","organism":{"organismName":"Influenza B virus (B/North Dakota/13/2016)","taxId":1910746},"sourceDatabase":"SOURCE_DATABASE_GENBANK"}
{"accession":"GCA_038315245.1","annotationInfo":{"name":"Annotation submitted by WHO Collaborating Center for Surveillance, Epidemiology and Control of Influenza, Influenza Division, Centers for Disease Control and Prevention","provider":"WHO Collaborating Center for Surveillance, Epidemiology and Control of Influenza, Influenza Division, Centers for Disease Control and Prevention","releaseDate":"2017-01-05","stats":{"geneCounts":{"proteinCoding":11,"total":11}}},"assemblyInfo":{"assemblyLevel":"Complete Genome","assemblyName":"ASM3831524v1","assemblyStatus":"current","assemblyType":"haploid","releaseDate":"2017-01-05","submitter":"WHO Collaborating Center for Surveillance, Epidemiology and Control of Influenza, Influenza Division, Centers for Disease Control and Prevention"},"assemblyStats":{"contigL50":4,"contigN50":1853,"gcCount":"5765","gcPercent":40.0,"numberOfComponentSequences":8,"numberOfContigs":8,"numberOfScaffolds":8,"scaffoldL50":4,"scaffoldN50":1853,"totalNumberOfChromosomes":8,"totalSequenceLength":"14398","totalUngappedLength":"14398"},"currentAccession":"GCA_038315245.1","organism":{"organismName":"Influenza B virus (B/New York/53/2016)","taxId":1925236},"sourceDatabase":"SOURCE_DATABASE_GENBANK"}
{"accession":"GCA_038315345.1","annotationInfo":{"name":"Annotation submitted by WHO Collaborating Center for Surveillance, Epidemiology and Control of Influenza, Influenza Division, Centers for Disease Control and Prevention","provider":"WHO Collaborating Center for Surveillance, Epidemiology and Control of Influenza, Influenza Division, Centers for Disease Control and Prevention","releaseDate":"2017-08-24","stats":{"geneCounts":{"proteinCoding":11,"total":11}}},"assemblyInfo":{"assemblyLevel":"Complete Genome","assemblyName":"ASM3831534v1","assemblyStatus":"current","assemblyType":"haploid","releaseDate":"2016-12-06","submitter":"WHO Collaborating Center for Surveillance, Epidemiology and Control of Influenza, Influenza Division, Centers for Disease Control and Prevention"},"assemblyStats":{"contigL50":4,"contigN50":1853,"gcCount":"5750","gcPercent":40.0,"numberOfComponentSequences":8,"numberOfContigs":8,"numberOfScaffolds":8,"scaffoldL50":4,"scaffoldN50":1853,"totalNumberOfChromosomes":8,"totalSequenceLength":"14397","totalUngappedLength":"14397"},"currentAccession":"GCA_038315345.1","organism":{"organismName":"Influenza B virus (B/New Mexico/48/2016)","taxId":1925233},"sourceDatabase":"SOURCE_DATABASE_GENBANK"}
{"accession":"GCA_038315415.1","annotationInfo":{"name":"Annotation submitted by WHO Collaborating Center for Surveillance, Epidemiology and Control of Influenza, Influenza Division, Centers for Disease Control and Prevention","provider":"WHO Collaborating Center for Surveillance, Epidemiology and Control of Influenza, Influenza Division, Centers for Disease Control and Prevention","releaseDate":"2017-08-24","stats":{"geneCounts":{"proteinCoding":11,"total":11}}},"assemblyInfo":{"assemblyLevel":"Complete Genome","assemblyName":"ASM3831541v1","assemblyStatus":"current","assemblyType":"haploid","releaseDate":"2016-11-15","submitter":"WHO Collaborating Center for Surveillance, Epidemiology and Control of Influenza, Influenza Division, Centers for Disease Control and Prevention"},"assemblyStats":{"contigL50":4,"contigN50":1856,"gcCount":"5770","gcPercent":40.0,"numberOfComponentSequences":8,"numberOfContigs":8,"numberOfScaffolds":8,"scaffoldL50":4,"scaffoldN50":1856,"totalNumberOfChromosomes":8,"totalSequenceLength":"14397","totalUngappedLength":"14397"},"currentAccession":"GCA_038315415.1","organism":{"organismName":"Influenza B virus (B/North Carolina/27/2016)","taxId":1917648},"sourceDatabase":"SOURCE_DATABASE_GENBANK"}
{"accession":"GCA_038315445.1","annotationInfo":{"name":"Annotation submitted by on behalf of JCVI/University of Michigan/NCBI, National Center for Biotechnology Information, NIH","provider":"on behalf of JCVI/University of Michigan/NCBI, National Center for Biotechnology Information, NIH","releaseDate":"2018-01-04","stats":{"geneCounts":{"proteinCoding":11,"total":11}}},"assemblyInfo":{"assemblyLevel":"Complete Genome","assemblyName":"ASM3831544v1","assemblyStatus":"current","assemblyType":"haploid","bioprojectAccession":"PRJNA183620","bioprojectLineage":[{"bioprojects":[{"accession":"PRJNA183620","title":"Influenza Virus Genome Sequencing Project"}]}],"releaseDate":"2018-01-04","submitter":"on behalf of JCVI/University of Michigan/NCBI, National Center for Biotechnology Information, NIH"},"assemblyStats":{"contigL50":4,"contigN50":1850,"gcCount":"5696","gcPercent":40.5,"numberOfComponentSequences":8,"numberOfContigs":8,"numberOfScaffolds":8,"scaffoldL50":4,"scaffoldN50":1850,"totalNumberOfChromosomes":8,"totalSequenceLength":"14093","totalUngappedLength":"14093"},"currentAccession":"GCA_038315445.1","organism":{"organismName":"Influenza B virus (B/Nicaragua/6181_09/2016)","taxId":2056365},"sourceDatabase":"SOURCE_DATABASE_GENBANK"}
{"accession":"GCA_038315465.1","annotationInfo":{"name":"Annotation submitted by WHO Collaborating Center for Surveillance, Epidemiology and Control of Influenza, Influenza Division, Centers for Disease Control and Prevention","provider":"WHO Collaborating Center for Surveillance, Epidemiology and Control of Influenza, Influenza Division, Centers for Disease Control and Prevention","releaseDate":"2017-01-05","stats":{"geneCounts":{"proteinCoding":11,"total":11}}},"assemblyInfo":{"assemblyLevel":"Complete Genome","assemblyName":"ASM3831546v1","assemblyStatus":"current","assemblyType":"haploid","releaseDate":"2017-01-05","submitter":"WHO Collaborating Center for Surveillance, Epidemiology and Control of Influenza, Influenza Division, Centers for Disease Control and Prevention"},"assemblyStats":{"contigL50":4,"contigN50":1853,"gcCount":"5751","gcPercent":40.0,"numberOfComponentSequences":8,"numberOfContigs":8,"numberOfScaffolds":8,"scaffoldL50":4,"scaffoldN50":1853,"totalNumberOfChromosomes":8,"totalSequenceLength":"14398","totalUngappedLength":"14398"},"currentAccession":"GCA_038315465.1","organism":{"organismName":"Influenza B virus (B/New Mexico/49/2016)","taxId":1925234},"sourceDatabase":"SOURCE_DATABASE_GENBANK"}
{"accession":"GCA_038315485.1","annotationInfo":{"name":"Annotation submitted by WHO Collaborating Center for Surveillance, Epidemiology and Control of Influenza, Influenza Division, Centers for Disease Control and Prevention","provider":"WHO Collaborating Center for Surveillance, Epidemiology and Control of Influenza, Influenza Division, Centers for Disease Control and Prevention","releaseDate":"2016-12-21","stats":{"geneCounts":{"proteinCoding":11,"total":11}}},"assemblyInfo":{"assemblyLevel":"Complete Genome","assemblyName":"ASM3831548v1","assemblyStatus":"current","assemblyType":"haploid","releaseDate":"2016-12-21","submitter":"WHO Collaborating Center for Surveillance, Epidemiology and Control of Influenza, Influenza Division, Centers for Disease Control and Prevention"},"assemblyStats":{"contigL50":4,"contigN50":1853,"gcCount":"5756","gcPercent":40.0,"numberOfComponentSequences":8,"numberOfContigs":8,"numberOfScaffolds":8,"scaffoldL50":4,"scaffoldN50":1853,"totalNumberOfChromosomes":8,"totalSequenceLength":"14398","totalUngappedLength":"14398"},"currentAccession":"GCA_038315485.1","organism":{"organismName":"Influenza B virus (B/New Mexico/50/2016)","taxId":1929003},"sourceDatabase":"SOURCE_DATABASE_GENBANK"}
{"accession":"GCA_038315495.1","annotationInfo":{"name":"Annotation submitted by WHO Collaborating Center for Surveillance, Epidemiology and Control of Influenza, Influenza Division, Centers for Disease Control and Prevention","provider":"WHO Collaborating Center for Surveillance, Epidemiology and Control of Influenza, Influenza Division, Centers for Disease Control and Prevention","releaseDate":"2016-12-21","stats":{"geneCounts":{"proteinCoding":11,"total":11}}},"assemblyInfo":{"assemblyLevel":"Complete Genome","assemblyName":"ASM3831549v1","assemblyStatus":"current","assemblyType":"haploid","releaseDate":"2016-12-21","submitter":"WHO Collaborating Center for Surveillance, Epidemiology and Control of Influenza, Influenza Division, Centers for Disease Control and Prevention"},"assemblyStats":{"contigL50":4,"contigN50":1850,"gcCount":"5776","gcPercent":40.0,"numberOfComponentSequences":8,"numberOfContigs":8,"numberOfScaffolds":8,"scaffoldL50":4,"scaffoldN50":1850,"totalNumberOfChromosomes":8,"totalSequenceLength":"14396","totalUngappedLength":"14396"},"currentAccession":"GCA_038315495.1","organism":{"organismName":"Influenza B virus (B/New York/52/2016)","taxId":1925235},"sourceDatabase":"SOURCE_DATABASE_GENBANK"}
{"accession":"GCA_038315535.1","annotationInfo":{"name":"Annotation submitted by WHO Collaborating Center for Surveillance, Epidemiology and Control of Influenza, Influenza Division, Centers for Disease Control and Prevention","provider":"WHO Collaborating Center for Surveillance, Epidemiology and Control of Influenza, Influenza Division, Centers for Disease Control and Prevention","releaseDate":"2017-08-24","stats":{"geneCounts":{"proteinCoding":11,"total":11}}},"assemblyInfo":{"assemblyLevel":"Complete Genome","assemblyName":"ASM3831553v1","assemblyStatus":"current","assemblyType":"haploid","releaseDate":"2016-12-06","submitter":"WHO Collaborating Center for Surveillance, Epidemiology and Control of Influenza, Influenza Division, Centers for Disease Control and Prevention"},"assemblyStats":{"contigL50":4,"contigN50":1856,"gcCount":"5766","gcPercent":40.0,"numberOfComponentSequences":8,"numberOfContigs":8,"numberOfScaffolds":8,"scaffoldL50":4,"scaffoldN50":1856,"totalNumberOfChromosomes":8,"totalSequenceLength":"14402","totalUngappedLength":"14402"},"currentAccession":"GCA_038315535.1","organism":{"organismName":"Influenza B virus (B/New Jersey/21/2016)","taxId":1917645},"sourceDatabase":"SOURCE_DATABASE_GENBANK"}
{"accession":"GCA_038315595.1","annotationInfo":{"name":"Annotation submitted by WHO Collaborating Center for Surveillance, Epidemiology and Control of Influenza, Influenza Division, Centers for Disease Control and Prevention","provider":"WHO Collaborating Center for Surveillance, Epidemiology and Control of Influenza, Influenza Division, Centers for Disease Control and Prevention","releaseDate":"2017-08-24","stats":{"geneCounts":{"proteinCoding":11,"total":11}}},"assemblyInfo":{"assemblyLevel":"Complete Genome","assemblyName":"ASM3831559v1","assemblyStatus":"current","assemblyType":"haploid","releaseDate":"2016-12-06","submitter":"WHO Collaborating Center for Surveillance, Epidemiology and Control of Influenza, Influenza Division, Centers for Disease Control and Prevention"},"assemblyStats":{"contigL50":4,"contigN50":1853,"gcCount":"5765","gcPercent":40.0,"numberOfComponentSequences":8,"numberOfContigs":8,"numberOfScaffolds":8,"scaffoldL50":4,"scaffoldN50":1853,"totalNumberOfChromosomes":8,"totalSequenceLength":"14398","totalUngappedLength":"14398"},"currentAccession":"GCA_038315595.1","organism":{"organismName":"Influenza B virus (B/New York/53/2016)","taxId":1925236},"sourceDatabase":"SOURCE_DATABASE_GENBANK"}
{"accession":"GCA_038315625.1","annotationInfo":{"name":"Annotation submitted by on behalf of JCVI/University of Michigan/NCBI, National Center for Biotechnology Information, NIH","provider":"on behalf of JCVI/University of Michigan/NCBI, National Center for Biotechnology Information, NIH","releaseDate":"2018-01-04","stats":{"geneCounts":{"proteinCoding":11,"total":11}}},"assemblyInfo":{"assemblyLevel":"Complete Genome","assemblyName":"ASM3831562v1","assemblyStatus":"current","assemblyType":"haploid","bioprojectAccession":"PRJNA183620","bioprojectLineage":[{"bioprojects":[{"accession":"PRJNA183620","title":"Influenza Virus Genome Sequencing Project"}]}],"releaseDate":"2018-01-04","submitter":"on behalf of JCVI/University of Michigan/NCBI, National Center for Biotechnology Information, NIH"},"assemblyStats":{"contigL50":4,"contigN50":1850,"gcCount":"5696","gcPercent":40.5,"numberOfComponentSequences":8,"numberOfContigs":8,"numberOfScaffolds":8,"scaffoldL50":4,"scaffoldN50":1850,"totalNumberOfChromosomes":8,"totalSequenceLength":"14117","totalUngappedLength":"14117"},"currentAccession":"GCA_038315625.1","organism":{"organismName":"Influenza B virus (B/Nicaragua/6207_12/2016)","taxId":2056367},"sourceDatabase":"SOURCE_DATABASE_GENBANK"}
{"accession":"GCA_038315695.1","annotationInfo":{"name":"Annotation submitted by WHO Collaborating Center for Surveillance, Epidemiology and Control of Influenza, Influenza Division, Centers for Disease Control and Prevention","provider":"WHO Collaborating Center for Surveillance, Epidemiology and Control of Influenza, Influenza Division, Centers for Disease Control and Prevention","releaseDate":"2017-08-24","stats":{"geneCounts":{"proteinCoding":11,"total":11}}},"assemblyInfo":{"assemblyLevel":"Complete Genome","assemblyName":"ASM3831569v1","assemblyStatus":"current","assemblyType":"haploid","releaseDate":"2016-12-06","submitter":"WHO Collaborating Center for Surveillance, Epidemiology and Control of Influenza, Influenza Division, Centers for Disease Control and Prevention"},"assemblyStats":{"contigL50":4,"contigN50":1853,"gcCount":"5752","gcPercent":40.0,"numberOfComponentSequences":8,"numberOfContigs":8,"numberOfScaffolds":8,"scaffoldL50":4,"scaffoldN50":1853,"totalNumberOfChromosomes":8,"totalSequenceLength":"14397","totalUngappedLength":"14397"},"currentAccession":"GCA_038315695.1","organism":{"organismName":"Influenza B virus (B/North Carolina/28/2016)","taxId":1925237},"sourceDatabase":"SOURCE_DATABASE_GENBANK"}
{"accession":"GCA_038315715.1","annotationInfo":{"name":"Annotation submitted by WHO Collaborating Center for Surveillance, Epidemiology and Control of Influenza, Influenza Division, Centers for Disease Control and Prevention","provider":"WHO Collaborating Center for Surveillance, Epidemiology and Control of Influenza, Influenza Division, Centers for Disease Control and Prevention","releaseDate":"2016-12-21","stats":{"geneCounts":{"proteinCoding":11,"total":11}}},"assemblyInfo":{"assemblyLevel":"Complete Genome","assemblyName":"ASM3831571v1","assemblyStatus":"current","assemblyType":"haploid","releaseDate":"2016-12-21","submitter":"WHO Collaborating Center for Surveillance, Epidemiology and Control of Influenza, Influenza Division, Centers for Disease Control and Prevention"},"assemblyStats":{"contigL50":4,"contigN50":1853,"gcCount":"5750","gcPercent":40.0,"numberOfComponentSequences":8,"numberOfContigs":8,"numberOfScaffolds":8,"scaffoldL50":4,"scaffoldN50":1853,"totalNumberOfChromosomes":8,"totalSequenceLength":"14397","totalUngappedLength":"14397"},"currentAccession":"GCA_038315715.1","organism":{"organismName":"Influenza B virus (B/New Mexico/48/2016)","taxId":1925233},"sourceDatabase":"SOURCE_DATABASE_GENBANK"}
{"accession":"GCA_038315725.1","annotationInfo":{"name":"Annotation submitted by on behalf of JCVI/University of Michigan/NCBI, National Center for Biotechnology Information, NIH","provider":"on behalf of JCVI/University of Michigan/NCBI, National Center for Biotechnology Information, NIH","releaseDate":"2018-01-04","stats":{"geneCounts":{"proteinCoding":11,"total":11}}},"assemblyInfo":{"assemblyLevel":"Complete Genome","assemblyName":"ASM3831572v1","assemblyStatus":"current","assemblyType":"haploid","bioprojectAccession":"PRJNA183620","bioprojectLineage":[{"bioprojects":[{"accession":"PRJNA183620","title":"Influenza Virus Genome Sequencing Project"}]}],"releaseDate":"2018-01-04","submitter":"on behalf of JCVI/University of Michigan/NCBI, National Center for Biotechnology Information, NIH"},"assemblyStats":{"contigL50":4,"contigN50":1850,"gcCount":"5694","gcPercent":40.5,"numberOfComponentSequences":8,"numberOfContigs":8,"numberOfScaffolds":8,"scaffoldL50":4,"scaffoldN50":1850,"totalNumberOfChromosomes":8,"totalSequenceLength":"14099","totalUngappedLength":"14099"},"currentAccession":"GCA_038315725.1","organism":{"organismName":"Influenza B virus (B/Nicaragua/8193_03/2016)","taxId":2056377},"sourceDatabase":"SOURCE_DATABASE_GENBANK"}
{"accession":"GCA_038315815.1","annotationInfo":{"name":"Annotation submitted by WHO Collaborating Center for Surveillance, Epidemiology and Control of Influenza, Influenza Division, Centers for Disease Control and Prevention","provider":"WHO Collaborating Center for Surveillance, Epidemiology and Control of Influenza, Influenza Division, Centers for Disease Control and Prevention","releaseDate":"2017-08-24","stats":{"geneCounts":{"proteinCoding":11,"total":11}}},"assemblyInfo":{"assemblyLevel":"Complete Genome","assemblyName":"ASM3831581v1","assemblyStatus":"current","assemblyType":"haploid","releaseDate":"2016-12-06","submitter":"WHO Collaborating Center for Surveillance, Epidemiology and Control of Influenza, Influenza Division, Centers for Disease Control and Prevention"},"assemblyStats":{"contigL50":4,"contigN50":1853,"gcCount":"5750","gcPercent":40.0,"numberOfComponentSequences":8,"numberOfContigs":8,"numberOfScaffolds":8,"scaffoldL50":4,"scaffoldN50":1853,"totalNumberOfChromosomes":8,"totalSequenceLength":"14397","totalUngappedLength":"14397"},"currentAccession":"GCA_038315815.1","organism":{"organismName":"Influenza B virus (B/New Mexico/49/2016)","taxId":1925234},"sourceDatabase":"SOURCE_DATABASE_GENBANK"}
{"accession":"GCA_038315905.1","annotationInfo":{"name":"Annotation submitted by WHO Collaborating Center for Surveillance, Epidemiology and Control of Influenza, Influenza Division, Centers for Disease Control and Prevention","provider":"WHO Collaborating Center for Surveillance, Epidemiology and Control of Influenza, Influenza Division, Centers for Disease Control and Prevention","releaseDate":"2017-05-03","stats":{"geneCounts":{"proteinCoding":11,"total":11}}},"assemblyInfo":{"assemblyLevel":"Complete Genome","assemblyName":"ASM3831590v1","assemblyStatus":"current","assemblyType":"haploid","releaseDate":"2017-05-03","submitter":"WHO Collaborating Center for Surveillance, Epidemiology and Control of Influenza, Influenza Division, Centers for Disease Control and Prevention"},"assemblyStats":{"contigL50":4,"contigN50":1853,"gcCount":"5751","gcPercent":40.0,"numberOfComponentSequences":8,"numberOfContigs":8,"numberOfScaffolds":8,"scaffoldL50":4,"scaffoldN50":1853,"totalNumberOfChromosomes":8,"totalSequenceLength":"14395","totalUngappedLength":"14395"},"currentAccession":"GCA_038315905.1","organism":{"organismName":"Influenza B virus (B/New Hampshire/25/2016)","taxId":1932566},"sourceDatabase":"SOURCE_DATABASE_GENBANK"}
{"accession":"GCA_038316295.1","annotationInfo":{"name":"Annotation submitted by on behalf of JCVI/University of Michigan/NCBI, National Center for Biotechnology Information, NIH","provider":"on behalf of JCVI/University of Michigan/NCBI, National Center for Biotechnology Information, NIH","releaseDate":"2018-01-04","stats":{"geneCounts":{"proteinCoding":11,"total":11}}},"assemblyInfo":{"assemblyLevel":"Complete Genome","assemblyName":"ASM3831629v1","assemblyStatus":"current","assemblyType":"haploid","bioprojectAccession":"PRJNA183620","bioprojectLineage":[{"bioprojects":[{"accession":"PRJNA183620","title":"Influenza Virus Genome Sequencing Project"}]}],"releaseDate":"2018-01-04","submitter":"on behalf of JCVI/University of Michigan/NCBI, National Center for Biotechnology Information, NIH"},"assemblyStats":{"contigL50":4,"contigN50":1847,"gcCount":"5612","gcPercent":40.5,"numberOfComponentSequences":8,"numberOfContigs":8,"numberOfScaffolds":8,"scaffoldL50":4,"scaffoldN50":1847,"totalNumberOfChromosomes":8,"totalSequenceLength":"13907","totalUngappedLength":"13907"},"currentAccession":"GCA_038316295.1","organism":{"organismName":"Influenza B virus (B/Nicaragua/5870_08/2016)","taxId":2056362},"sourceDatabase":"SOURCE_DATABASE_GENBANK"}
{"accession":"GCA_038316315.1","annotationInfo":{"name":"Annotation submitted by on behalf of JCVI/University of Michigan/NCBI, National Center for Biotechnology Information, NIH","provider":"on behalf of JCVI/University of Michigan/NCBI, National Center for Biotechnology Information, NIH","releaseDate":"2018-01-04","stats":{"geneCounts":{"proteinCoding":11,"total":11}}},"assemblyInfo":{"assemblyLevel":"Complete Genome","assemblyName":"ASM3831631v1","assemblyStatus":"current","assemblyType":"haploid","bioprojectAccession":"PRJNA183620","bioprojectLineage":[{"bioprojects":[{"accession":"PRJNA183620","title":"Influenza Virus Genome Sequencing Project"}]}],"releaseDate":"2018-01-04","submitter":"on behalf of JCVI/University of Michigan/NCBI, National Center for Biotechnology Information, NIH"},"assemblyStats":{"contigL50":4,"contigN50":1850,"gcCount":"5659","gcPercent":40.5,"numberOfComponentSequences":8,"numberOfContigs":8,"numberOfScaffolds":8,"scaffoldL50":4,"scaffoldN50":1850,"totalNumberOfChromosomes":8,"totalSequenceLength":"13998","totalUngappedLength":"13998"},"currentAccession":"GCA_038316315.1","organism":{"organismName":"Influenza B virus (B/Nicaragua/9122_07/2016)","taxId":2056381},"sourceDatabase":"SOURCE_DATABASE_GENBANK"}
{"accession":"GCA_038316545.1","annotationInfo":{"name":"Annotation submitted by WHO Collaborating Center for Surveillance, Epidemiology and Control of Influenza, Influenza Division, Centers for Disease Control and Prevention","provider":"WHO Collaborating Center for Surveillance, Epidemiology and Control of Influenza, Influenza Division, Centers for Disease Control and Prevention","releaseDate":"2017-01-05","stats":{"geneCounts":{"proteinCoding":11,"total":11}}},"assemblyInfo":{"assemblyLevel":"Complete Genome","assemblyName":"ASM3831654v1","assemblyStatus":"current","assemblyType":"haploid","releaseDate":"2017-01-05","submitter":"WHO Collaborating Center for Surveillance, Epidemiology and Control of Influenza, Influenza Division, Centers for Disease Control and Prevention"},"assemblyStats":{"contigL50":4,"contigN50":1853,"gcCount":"5752","gcPercent":40.0,"numberOfComponentSequences":8,"numberOfContigs":8,"numberOfScaffolds":8,"scaffoldL50":4,"scaffoldN50":1853,"totalNumberOfChromosomes":8,"totalSequenceLength":"14399","totalUngappedLength":"14399"},"currentAccession":"GCA_038316545.1","organism":{"organismName":"Influenza B virus (B/New Hampshire/25/2016)","taxId":1932566},"sourceDatabase":"SOURCE_DATABASE_GENBANK"}
{"accession":"GCA_038316665.1","annotationInfo":{"name":"Annotation submitted by on behalf of JCVI/University of Michigan/NCBI, National Center for Biotechnology Information, NIH","provider":"on behalf of JCVI/University of Michigan/NCBI, National Center for Biotechnology Information, NIH","releaseDate":"2018-01-04","stats":{"geneCounts":{"proteinCoding":11,"total":11}}},"assemblyInfo":{"assemblyLevel":"Complete Genome","assemblyName":"ASM3831666v1","assemblyStatus":"current","assemblyType":"haploid","bioprojectAccession":"PRJNA183620","bioprojectLineage":[{"bioprojects":[{"accession":"PRJNA183620","title":"Influenza Virus Genome Sequencing Project"}]}],"releaseDate":"2018-01-04","submitter":"on behalf of JCVI/University of Michigan/NCBI, National Center for Biotechnology Information, NIH"},"assemblyStats":{"contigL50":4,"contigN50":1850,"gcCount":"5713","gcPercent":40.5,"numberOfComponentSequences":8,"numberOfContigs":8,"numberOfScaffolds":8,"scaffoldL50":4,"scaffoldN50":1850,"totalNumberOfChromosomes":8,"totalSequenceLength":"14159","totalUngappedLength":"14159"},"currentAccession":"GCA_038316665.1","organism":{"organismName":"Influenza B virus (B/Nicaragua/8720_08/2016)","taxId":2056380},"sourceDatabase":"SOURCE_DATABASE_GENBANK"}
{"accession":"GCA_038317305.1","annotationInfo":{"name":"Annotation submitted by on behalf of JCVI/University of Michigan/NCBI, National Center for Biotechnology Information, NIH","provider":"on behalf of JCVI/University of Michigan/NCBI, National Center for Biotechnology Information, NIH","releaseDate":"2018-01-04","stats":{"geneCounts":{"proteinCoding":11,"total":11}}},"assemblyInfo":{"assemblyLevel":"Complete Genome","assemblyName":"ASM3831730v1","assemblyStatus":"current","assemblyType":"haploid","bioprojectAccession":"PRJNA183620","bioprojectLineage":[{"bioprojects":[{"accession":"PRJNA183620","title":"Influenza Virus Genome Sequencing Project"}]}],"releaseDate":"2018-01-04","submitter":"on behalf of JCVI/University of Michigan/NCBI, National Center for Biotechnology Information, NIH"},"assemblyStats":{"contigL50":4,"contigN50":1850,"gcCount":"5689","gcPercent":40.5,"numberOfComponentSequences":8,"numberOfContigs":8,"numberOfScaffolds":8,"scaffoldL50":4,"scaffoldN50":1850,"totalNumberOfChromosomes":8,"totalSequenceLength":"14097","totalUngappedLength":"14097"},"currentAccession":"GCA_038317305.1","organism":{"organismName":"Influenza B virus (B/Nicaragua/8053_07/2016)","taxId":2056376},"sourceDatabase":"SOURCE_DATABASE_GENBANK"}
{"accession":"GCA_038317425.1","annotationInfo":{"name":"Annotation submitted by WHO Collaborating Center for Surveillance, Epidemiology and Control of Influenza, Influenza Division, Centers for Disease Control and Prevention","provider":"WHO Collaborating Center for Surveillance, Epidemiology and Control of Influenza, Influenza Division, Centers for Disease Control and Prevention","releaseDate":"2017-02-06","stats":{"geneCounts":{"proteinCoding":11,"total":11}}},"assemblyInfo":{"assemblyLevel":"Complete Genome","assemblyName":"ASM3831742v1","assemblyStatus":"current","assemblyType":"haploid","releaseDate":"2017-02-06","submitter":"WHO Collaborating Center for Surveillance, Epidemiology and Control of Influenza, Influenza Division, Centers for Disease Control and Prevention"},"assemblyStats":{"contigL50":4,"contigN50":1856,"gcCount":"5774","gcPercent":40.0,"numberOfComponentSequences":8,"numberOfContigs":8,"numberOfScaffolds":8,"scaffoldL50":4,"scaffoldN50":1856,"totalNumberOfChromosomes":8,"totalSequenceLength":"14402","totalUngappedLength":"14402"},"currentAccession":"GCA_038317425.1","organism":{"organismName":"Influenza B virus (B/New Jersey/24/2016)","taxId":1949042},"sourceDatabase":"SOURCE_DATABASE_GENBANK"}
{"accession":"GCA_038317565.1","annotationInfo":{"name":"Annotation submitted by on behalf of JCVI/University of California, Berkeley/NCBI, National Center for Biotechnology Information, NIH","provider":"on behalf of JCVI/University of California, Berkeley/NCBI, National Center for Biotechnology Information, NIH","releaseDate":"2017-09-11","stats":{"geneCounts":{"proteinCoding":11,"total":11}}},"assemblyInfo":{"assemblyLevel":"Complete Genome","assemblyName":"ASM3831756v1","assemblyStatus":"current","assemblyType":"haploid","bioprojectAccession":"PRJNA263044","bioprojectLineage":[{"bioprojects":[{"accession":"PRJNA263044","parentAccessions":["PRJNA266349"],"title":"Genetic diversity and evolutionary dynamics of influenza viruses circulating within and/or between humans and animal reservoirs"},{"accession":"PRJNA266349","title":"JCVI-GCID viral genome project to exploit viral genomics in understanding disease"}]}],"releaseDate":"2017-09-11","submitter":"on behalf of JCVI/University of California, Berkeley/NCBI, National Center for Biotechnology Information, NIH"},"assemblyStats":{"contigL50":4,"contigN50":1809,"gcCount":"5680","gcPercent":40.5,"numberOfComponentSequences":8,"numberOfContigs":8,"numberOfScaffolds":8,"scaffoldL50":4,"scaffoldN50":1809,"totalNumberOfChromosomes":8,"totalSequenceLength":"14104","totalUngappedLength":"14104"},"currentAccession":"GCA_038317565.1","organism":{"organismName":"Influenza B virus (B/Nicaragua/5906_02/2016)","taxId":2024172},"sourceDatabase":"SOURCE_DATABASE_GENBANK"}
{"accession":"GCA_038317585.1","annotationInfo":{"name":"Annotation submitted by on behalf of JCVI/University of California, Berkeley/NCBI, National Center for Biotechnology Information, NIH","provider":"on behalf of JCVI/University of California, Berkeley/NCBI, National Center for Biotechnology Information, NIH","releaseDate":"2017-09-11","stats":{"geneCounts":{"proteinCoding":11,"total":11}}},"assemblyInfo":{"assemblyLevel":"Complete Genome","assemblyName":"ASM3831758v1","assemblyStatus":"current","assemblyType":"haploid","bioprojectAccession":"PRJNA263044","bioprojectLineage":[{"bioprojects":[{"accession":"PRJNA263044","parentAccessions":["PRJNA266349"],"title":"Genetic diversity and evolutionary dynamics of influenza viruses circulating within and/or between humans and animal reservoirs"},{"accession":"PRJNA266349","title":"JCVI-GCID viral genome project to exploit viral genomics in understanding disease"}]}],"releaseDate":"2017-09-11","submitter":"on behalf of JCVI/University of California, Berkeley/NCBI, National Center for Biotechnology Information, NIH"},"assemblyStats":{"contigL50":4,"contigN50":1850,"gcCount":"5676","gcPercent":40.5,"numberOfComponentSequences":8,"numberOfContigs":8,"numberOfScaffolds":8,"scaffoldL50":4,"scaffoldN50":1850,"totalNumberOfChromosomes":8,"totalSequenceLength":"14090","totalUngappedLength":"14090"},"currentAccession":"GCA_038317585.1","organism":{"organismName":"Influenza B virus (B/Nicaragua/9095_03/2016)","taxId":2024187},"sourceDatabase":"SOURCE_DATABASE_GENBANK"}
{"accession":"GCA_038317615.1","annotationInfo":{"name":"Annotation submitted by WHO Collaborating Center for Surveillance, Epidemiology and Control of Influenza, Influenza Division, Centers for Disease Control and Prevention","provider":"WHO Collaborating Center for Surveillance, Epidemiology and Control of Influenza, Influenza Division, Centers for Disease Control and Prevention","releaseDate":"2017-02-17","stats":{"geneCounts":{"proteinCoding":11,"total":11}}},"assemblyInfo":{"assemblyLevel":"Complete Genome","assemblyName":"ASM3831761v1","assemblyStatus":"current","assemblyType":"haploid","releaseDate":"2017-02-17","submitter":"WHO Collaborating Center for Surveillance, Epidemiology and Control of Influenza, Influenza Division, Centers for Disease Control and Prevention"},"assemblyStats":{"contigL50":4,"contigN50":1853,"gcCount":"5765","gcPercent":40.0,"numberOfComponentSequences":8,"numberOfContigs":8,"numberOfScaffolds":8,"scaffoldL50":4,"scaffoldN50":1853,"totalNumberOfChromosomes":8,"totalSequenceLength":"14398","totalUngappedLength":"14398"},"currentAccession":"GCA_038317615.1","organism":{"organismName":"Influenza B virus (B/New York/55/2016)","taxId":1960543},"sourceDatabase":"SOURCE_DATABASE_GENBANK"}
{"accession":"GCA_038317715.1","annotationInfo":{"name":"Annotation submitted by on behalf of JCVI/University of Michigan/NCBI, National Center for Biotechnology Information, NIH","provider":"on behalf of JCVI/University of Michigan/NCBI, National Center for Biotechnology Information, NIH","releaseDate":"2018-01-04","stats":{"geneCounts":{"proteinCoding":11,"total":11}}},"assemblyInfo":{"assemblyLevel":"Chromosome","assemblyName":"ASM3831771v1","assemblyStatus":"current","assemblyType":"haploid","bioprojectAccession":"PRJNA183620","bioprojectLineage":[{"bioprojects":[{"accession":"PRJNA183620","title":"Influenza Virus Genome Sequencing Project"}]}],"releaseDate":"2018-01-04","submitter":"on behalf of JCVI/University of Michigan/NCBI, National Center for Biotechnology Information, NIH"},"assemblyStats":{"contigL50":4,"contigN50":1786,"gcCount":"5666","gcPercent":40.5,"numberOfComponentSequences":8,"numberOfContigs":9,"numberOfScaffolds":8,"scaffoldL50":4,"scaffoldN50":1850,"totalNumberOfChromosomes":8,"totalSequenceLength":"14120","totalUngappedLength":"14039"},"currentAccession":"GCA_038317715.1","organism":{"organismName":"Influenza B virus (B/Nicaragua/9125_05/2016)","taxId":2056382},"sourceDatabase":"SOURCE_DATABASE_GENBANK"}
{"accession":"GCA_038317745.1","annotationInfo":{"name":"Annotation submitted by WHO Collaborating Center for Surveillance, Epidemiology and Control of Influenza, Influenza Division, Centers for Disease Control and Prevention","provider":"WHO Collaborating Center for Surveillance, Epidemiology and Control of Influenza, Influenza Division, Centers for Disease Control and Prevention","releaseDate":"2017-02-17","stats":{"geneCounts":{"proteinCoding":11,"total":11}}},"assemblyInfo":{"assemblyLevel":"Complete Genome","assemblyName":"ASM3831774v1","assemblyStatus":"current","assemblyType":"haploid","releaseDate":"2017-02-17","submitter":"WHO Collaborating Center for Surveillance, Epidemiology and Control of Influenza, Influenza Division, Centers for Disease Control and Prevention"},"assemblyStats":{"contigL50":4,"contigN50":1853,"gcCount":"5767","gcPercent":40.0,"numberOfComponentSequences":8,"numberOfContigs":8,"numberOfScaffolds":8,"scaffoldL50":4,"scaffoldN50":1853,"totalNumberOfChromosomes":8,"totalSequenceLength":"14398","totalUngappedLength":"14398"},"currentAccession":"GCA_038317745.1","organism":{"organismName":"Influenza B virus (B/New York/56/2016)","taxId":1960544},"sourceDatabase":"SOURCE_DATABASE_GENBANK"}
{"accession":"GCA_038317765.1","annotationInfo":{"name":"Annotation submitted by on behalf of JCVI/University of California, Berkeley/NCBI, National Center for Biotechnology Information, NIH","provider":"on behalf of JCVI/University of California, Berkeley/NCBI, National Center for Biotechnology Information, NIH","releaseDate":"2017-09-11","stats":{"geneCounts":{"proteinCoding":11,"total":11}}},"assemblyInfo":{"assemblyLevel":"Complete Genome","assemblyName":"ASM3831776v1","assemblyStatus":"current","assemblyType":"haploid","bioprojectAccession":"PRJNA263044","bioprojectLineage":[{"bioprojects":[{"accession":"PRJNA263044","parentAccessions":["PRJNA266349"],"title":"Genetic diversity and evolutionary dynamics of influenza viruses circulating within and/or between humans and animal reservoirs"},{"accession":"PRJNA266349","title":"JCVI-GCID viral genome project to exploit viral genomics in understanding disease"}]}],"releaseDate":"2017-09-11","submitter":"on behalf of JCVI/University of California, Berkeley/NCBI, National Center for Biotechnology Information, NIH"},"assemblyStats":{"contigL50":4,"contigN50":1850,"gcCount":"5657","gcPercent":40.5,"numberOfComponentSequences":8,"numberOfContigs":8,"numberOfScaffolds":8,"scaffoldL50":4,"scaffoldN50":1850,"totalNumberOfChromosomes":8,"totalSequenceLength":"13983","totalUngappedLength":"13983"},"currentAccession":"GCA_038317765.1","organism":{"organismName":"Influenza B virus (B/Nicaragua/8733_09/2016)","taxId":2024185},"sourceDatabase":"SOURCE_DATABASE_GENBANK"}
{"accession":"GCA_038317965.1","annotationInfo":{"name":"Annotation submitted by WHO Collaborating Center for Surveillance, Epidemiology and Control of Influenza, Influenza Division, Centers for Disease Control and Prevention","provider":"WHO Collaborating Center for Surveillance, Epidemiology and Control of Influenza, Influenza Division, Centers for Disease Control and Prevention","releaseDate":"2017-02-17","stats":{"geneCounts":{"proteinCoding":11,"total":11}}},"assemblyInfo":{"assemblyLevel":"Complete Genome","assemblyName":"ASM3831796v1","assemblyStatus":"current","assemblyType":"haploid","releaseDate":"2017-02-17","submitter":"WHO Collaborating Center for Surveillance, Epidemiology and Control of Influenza, Influenza Division, Centers for Disease Control and Prevention"},"assemblyStats":{"contigL50":4,"contigN50":1856,"gcCount":"5762","gcPercent":40.0,"numberOfComponentSequences":8,"numberOfContigs":8,"numberOfScaffolds":8,"scaffoldL50":4,"scaffoldN50":1856,"totalNumberOfChromosomes":8,"totalSequenceLength":"14403","totalUngappedLength":"14403"},"currentAccession":"GCA_038317965.1","organism":{"organismName":"Influenza B virus (B/New Jersey/25/2016)","taxId":1949043},"sourceDatabase":"SOURCE_DATABASE_GENBANK"}
{"accession":"GCA_038318145.1","annotationInfo":{"name":"Annotation submitted by on behalf of JCVI/University of California, Berkeley/NCBI, National Center for Biotechnology Information, NIH","provider":"on behalf of JCVI/University of California, Berkeley/NCBI, National Center for Biotechnology Information, NIH","releaseDate":"2017-09-11","stats":{"geneCounts":{"proteinCoding":11,"total":11}}},"assemblyInfo":{"assemblyLevel":"Complete Genome","assemblyName":"ASM3831814v1","assemblyStatus":"current","assemblyType":"haploid","bioprojectAccession":"PRJNA263044","bioprojectLineage":[{"bioprojects":[{"accession":"PRJNA263044","parentAccessions":["PRJNA266349"],"title":"Genetic diversity and evolutionary dynamics of influenza viruses circulating within and/or between humans and animal reservoirs"},{"accession":"PRJNA266349","title":"JCVI-GCID viral genome project to exploit viral genomics in understanding disease"}]}],"releaseDate":"2017-09-11","submitter":"on behalf of JCVI/University of California, Berkeley/NCBI, National Center for Biotechnology Information, NIH"},"assemblyStats":{"contigL50":4,"contigN50":1850,"gcCount":"5672","gcPercent":40.5,"numberOfComponentSequences":8,"numberOfContigs":8,"numberOfScaffolds":8,"scaffoldL50":4,"scaffoldN50":1850,"totalNumberOfChromosomes":8,"totalSequenceLength":"14035","totalUngappedLength":"14035"},"currentAccession":"GCA_038318145.1","organism":{"organismName":"Influenza B virus (B/Nicaragua/8778_07/2016)","taxId":2024186},"sourceDatabase":"SOURCE_DATABASE_GENBANK"}
{"accession":"GCA_038318215.1","annotationInfo":{"name":"Annotation submitted by on behalf of JCVI/University of California, Berkeley/NCBI, National Center for Biotechnology Information, NIH","provider":"on behalf of JCVI/University of California, Berkeley/NCBI, National Center for Biotechnology Information, NIH","releaseDate":"2017-09-11","stats":{"geneCounts":{"proteinCoding":11,"total":11}}},"assemblyInfo":{"assemblyLevel":"Complete Genome","assemblyName":"ASM3831821v1","assemblyStatus":"current","assemblyType":"haploid","bioprojectAccession":"PRJNA263044","bioprojectLineage":[{"bioprojects":[{"accession":"PRJNA263044","parentAccessions":["PRJNA266349"],"title":"Genetic diversity and evolutionary dynamics of influenza viruses circulating within and/or between humans and animal reservoirs"},{"accession":"PRJNA266349","title":"JCVI-GCID viral genome project to exploit viral genomics in understanding disease"}]}],"releaseDate":"2017-09-11","submitter":"on behalf of JCVI/University of California, Berkeley/NCBI, National Center for Biotechnology Information, NIH"},"assemblyStats":{"contigL50":4,"contigN50":1850,"gcCount":"5691","gcPercent":40.5,"numberOfComponentSequences":8,"numberOfContigs":8,"numberOfScaffolds":8,"scaffoldL50":4,"scaffoldN50":1850,"totalNumberOfChromosomes":8,"totalSequenceLength":"14114","totalUngappedLength":"14114"},"currentAccession":"GCA_038318215.1","organism":{"organismName":"Influenza B virus (B/Nicaragua/6738_08/2016)","taxId":2024176},"sourceDatabase":"SOURCE_DATABASE_GENBANK"}
{"accession":"GCA_038318305.1","annotationInfo":{"name":"Annotation submitted by WHO Collaborating Center for Surveillance, Epidemiology and Control of Influenza, Influenza Division, Centers for Disease Control and Prevention","provider":"WHO Collaborating Center for Surveillance, Epidemiology and Control of Influenza, Influenza Division, Centers for Disease Control and Prevention","releaseDate":"2017-02-06","stats":{"geneCounts":{"proteinCoding":11,"total":11}}},"assemblyInfo":{"assemblyLevel":"Complete Genome","assemblyName":"ASM3831830v1","assemblyStatus":"current","assemblyType":"haploid","releaseDate":"2017-02-06","submitter":"WHO Collaborating Center for Surveillance, Epidemiology and Control of Influenza, Influenza Division, Centers for Disease Control and Prevention"},"assemblyStats":{"contigL50":4,"contigN50":1853,"gcCount":"5751","gcPercent":40.0,"numberOfComponentSequences":8,"numberOfContigs":8,"numberOfScaffolds":8,"scaffoldL50":4,"scaffoldN50":1853,"totalNumberOfChromosomes":8,"totalSequenceLength":"14398","totalUngappedLength":"14398"},"currentAccession":"GCA_038318305.1","organism":{"organismName":"Influenza B virus (B/New Hampshire/26/2016)","taxId":1949041},"sourceDatabase":"SOURCE_DATABASE_GENBANK"}
{"accession":"GCA_038318355.1","annotationInfo":{"name":"Annotation submitted by WHO Collaborating Center for Surveillance, Epidemiology and Control of Influenza, Influenza Division, Centers for Disease Control and Prevention","provider":"WHO Collaborating Center for Surveillance, Epidemiology and Control of Influenza, Influenza Division, Centers for Disease Control and Prevention","releaseDate":"2017-02-17","stats":{"geneCounts":{"proteinCoding":11,"total":11}}},"assemblyInfo":{"assemblyLevel":"Complete Genome","assemblyName":"ASM3831835v1","assemblyStatus":"current","assemblyType":"haploid","releaseDate":"2017-02-17","submitter":"WHO Collaborating Center for Surveillance, Epidemiology and Control of Influenza, Influenza Division, Centers for Disease Control and Prevention"},"assemblyStats":{"contigL50":4,"contigN50":1850,"gcCount":"5768","gcPercent":40.0,"numberOfComponentSequences":8,"numberOfContigs":8,"numberOfScaffolds":8,"scaffoldL50":4,"scaffoldN50":1850,"totalNumberOfChromosomes":8,"totalSequenceLength":"14397","totalUngappedLength":"14397"},"currentAccession":"GCA_038318355.1","organism":{"organismName":"Influenza B virus (B/North Carolina/29/2016)","taxId":1960545},"sourceDatabase":"SOURCE_DATABASE_GENBANK"}
{"accession":"GCA_038318365.1","annotationInfo":{"name":"Annotation submitted by on behalf of JCVI/University of California, Berkeley/NCBI, National Center for Biotechnology Information, NIH","provider":"on behalf of JCVI/University of California, Berkeley/NCBI, National Center for Biotechnology Information, NIH","releaseDate":"2017-09-11","stats":{"geneCounts":{"proteinCoding":11,"total":11}}},"assemblyInfo":{"assemblyLevel":"Complete Genome","assemblyName":"ASM3831836v1","assemblyStatus":"current","assemblyType":"haploid","bioprojectAccession":"PRJNA263044","bioprojectLineage":[{"bioprojects":[{"accession":"PRJNA263044","parentAccessions":["PRJNA266349"],"title":"Genetic diversity and evolutionary dynamics of influenza viruses circulating within and/or between humans and animal reservoirs"},{"accession":"PRJNA266349","title":"JCVI-GCID viral genome project to exploit viral genomics in understanding disease"}]}],"releaseDate":"2017-09-11","submitter":"on behalf of JCVI/University of California, Berkeley/NCBI, National Center for Biotechnology Information, NIH"},"assemblyStats":{"contigL50":4,"contigN50":1850,"gcCount":"5740","gcPercent":40.5,"numberOfComponentSequences":8,"numberOfContigs":8,"numberOfScaffolds":8,"scaffoldL50":4,"scaffoldN50":1850,"totalNumberOfChromosomes":8,"totalSequenceLength":"14259","totalUngappedLength":"14259"},"currentAccession":"GCA_038318365.1","organism":{"organismName":"Influenza B virus (B/Nicaragua/9475_04/2016)","taxId":2024188},"sourceDatabase":"SOURCE_DATABASE_GENBANK"}
{"accession":"GCA_038318515.1","annotationInfo":{"name":"Annotation submitted by WHO Collaborating Center for Surveillance, Epidemiology and Control of Influenza, Influenza Division, Centers for Disease Control and Prevention","provider":"WHO Collaborating Center for Surveillance, Epidemiology and Control of Influenza, Influenza Division, Centers for Disease Control and Prevention","releaseDate":"2017-07-12","stats":{"geneCounts":{"proteinCoding":11,"total":11}}},"assemblyInfo":{"assemblyLevel":"Complete Genome","assemblyName":"ASM3831851v1","assemblyStatus":"current","assemblyType":"haploid","releaseDate":"2017-07-12","submitter":"WHO Collaborating Center for Surveillance, Epidemiology and Control of Influenza, Influenza Division, Centers for Disease Control and Prevention"},"assemblyStats":{"contigL50":4,"contigN50":1853,"gcCount":"5767","gcPercent":40.0,"numberOfComponentSequences":8,"numberOfContigs":8,"numberOfScaffolds":8,"scaffoldL50":4,"scaffoldN50":1853,"totalNumberOfChromosomes":8,"totalSequenceLength":"14398","totalUngappedLength":"14398"},"currentAccession":"GCA_038318515.1","organism":{"organismName":"Influenza B virus (B/New York/56/2016)","taxId":1960544},"sourceDatabase":"SOURCE_DATABASE_GENBANK"}
{"accession":"GCA_038318625.1","annotationInfo":{"name":"Annotation submitted by WHO Collaborating Center for Surveillance, Epidemiology and Control of Influenza, Influenza Division, Centers for Disease Control and Prevention","provider":"WHO Collaborating Center for Surveillance, Epidemiology and Control of Influenza, Influenza Division, Centers for Disease Control and Prevention","releaseDate":"2017-02-06","stats":{"geneCounts":{"proteinCoding":11,"total":11}}},"assemblyInfo":{"assemblyLevel":"Complete Genome","assemblyName":"ASM3831862v1","assemblyStatus":"current","assemblyType":"haploid","releaseDate":"2017-02-06","submitter":"WHO Collaborating Center for Surveillance, Epidemiology and Control of Influenza, Influenza Division, Centers for Disease Control and Prevention"},"assemblyStats":{"contigL50":4,"contigN50":1853,"gcCount":"5767","gcPercent":40.0,"numberOfComponentSequences":8,"numberOfContigs":8,"numberOfScaffolds":8,"scaffoldL50":4,"scaffoldN50":1853,"totalNumberOfChromosomes":8,"totalSequenceLength":"14399","totalUngappedLength":"14399"},"currentAccession":"GCA_038318625.1","organism":{"organismName":"Influenza B virus (B/North Carolina/30/2016)","taxId":1949044},"sourceDatabase":"SOURCE_DATABASE_GENBANK"}
{"accession":"GCA_038318715.1","annotationInfo":{"name":"Annotation submitted by WHO Collaborating Center for Surveillance, Epidemiology and Control of Influenza, Influenza Division, Centers for Disease Control and Prevention","provider":"WHO Collaborating Center for Surveillance, Epidemiology and Control of Influenza, Influenza Division, Centers for Disease Control and Prevention","releaseDate":"2017-02-06","stats":{"geneCounts":{"proteinCoding":11,"total":11}}},"assemblyInfo":{"assemblyLevel":"Complete Genome","assemblyName":"ASM3831871v1","assemblyStatus":"current","assemblyType":"haploid","releaseDate":"2017-02-06","submitter":"WHO Collaborating Center for Surveillance, Epidemiology and Control of Influenza, Influenza Division, Centers for Disease Control and Prevention"},"assemblyStats":{"contigL50":4,"contigN50":1856,"gcCount":"5762","gcPercent":40.0,"numberOfComponentSequences":8,"numberOfContigs":8,"numberOfScaffolds":8,"scaffoldL50":4,"scaffoldN50":1856,"totalNumberOfChromosomes":8,"totalSequenceLength":"14403","totalUngappedLength":"14403"},"currentAccession":"GCA_038318715.1","organism":{"organismName":"Influenza B virus (B/New Jersey/25/2016)","taxId":1949043},"sourceDatabase":"SOURCE_DATABASE_GENBANK"}
{"accession":"GCA_038318915.1","annotationInfo":{"name":"Annotation submitted by on behalf of JCVI/Wadsworth Center, New York State Department of Health/NCBI, National Center for Biotechnology Information, NIH","provider":"on behalf of JCVI/Wadsworth Center, New York State Department of Health/NCBI, National Center for Biotechnology Information, NIH","releaseDate":"2018-01-02","stats":{"geneCounts":{"proteinCoding":11,"total":11}}},"assemblyInfo":{"assemblyLevel":"Complete Genome","assemblyName":"ASM3831891v1","assemblyStatus":"current","assemblyType":"haploid","bioprojectAccession":"PRJNA183620","bioprojectLineage":[{"bioprojects":[{"accession":"PRJNA183620","title":"Influenza Virus Genome Sequencing Project"}]}],"releaseDate":"2018-01-02","submitter":"on behalf of JCVI/Wadsworth Center, New York State Department of Health/NCBI, National Center for Biotechnology Information, NIH"},"assemblyStats":{"contigL50":4,"contigN50":1829,"gcCount":"5673","gcPercent":40.5,"numberOfComponentSequences":8,"numberOfContigs":8,"numberOfScaffolds":8,"scaffoldL50":4,"scaffoldN50":1829,"totalNumberOfChromosomes":8,"totalSequenceLength":"14080","totalUngappedLength":"14080"},"currentAccession":"GCA_038318915.1","organism":{"organismName":"Influenza B virus (B/New York/B-WC-LVD-16-001/2016)","taxId":2056318},"sourceDatabase":"SOURCE_DATABASE_GENBANK"}
{"accession":"GCA_038319135.1","annotationInfo":{"name":"Annotation submitted by WHO Collaborating Center for Surveillance, Epidemiology and Control of Influenza, Influenza Division, Centers for Disease Control and Prevention","provider":"WHO Collaborating Center for Surveillance, Epidemiology and Control of Influenza, Influenza Division, Centers for Disease Control and Prevention","releaseDate":"2017-02-17","stats":{"geneCounts":{"proteinCoding":11,"total":11}}},"assemblyInfo":{"assemblyLevel":"Complete Genome","assemblyName":"ASM3831913v1","assemblyStatus":"current","assemblyType":"haploid","releaseDate":"2017-02-17","submitter":"WHO Collaborating Center for Surveillance, Epidemiology and Control of Influenza, Influenza Division, Centers for Disease Control and Prevention"},"assemblyStats":{"contigL50":4,"contigN50":1853,"gcCount":"5751","gcPercent":40.0,"numberOfComponentSequences":8,"numberOfContigs":8,"numberOfScaffolds":8,"scaffoldL50":4,"scaffoldN50":1853,"totalNumberOfChromosomes":8,"totalSequenceLength":"14398","totalUngappedLength":"14398"},"currentAccession":"GCA_038319135.1","organism":{"organismName":"Influenza B virus (B/New Hampshire/26/2016)","taxId":1949041},"sourceDatabase":"SOURCE_DATABASE_GENBANK"}
{"accession":"GCA_038319175.1","annotationInfo":{"name":"Annotation submitted by on behalf of JCVI/University of California, Berkeley/NCBI, National Center for Biotechnology Information, NIH","provider":"on behalf of JCVI/University of California, Berkeley/NCBI, National Center for Biotechnology Information, NIH","releaseDate":"2017-09-11","stats":{"geneCounts":{"proteinCoding":11,"total":11}}},"assemblyInfo":{"assemblyLevel":"Complete Genome","assemblyName":"ASM3831917v1","assemblyStatus":"current","assemblyType":"haploid","bioprojectAccession":"PRJNA263044","bioprojectLineage":[{"bioprojects":[{"accession":"PRJNA263044","parentAccessions":["PRJNA266349"],"title":"Genetic diversity and evolutionary dynamics of influenza viruses circulating within and/or between humans and animal reservoirs"},{"accession":"PRJNA266349","title":"JCVI-GCID viral genome project to exploit viral genomics in understanding disease"}]}],"releaseDate":"2017-09-11","submitter":"on behalf of JCVI/University of California, Berkeley/NCBI, National Center for Biotechnology Information, NIH"},"assemblyStats":{"contigL50":4,"contigN50":1850,"gcCount":"5752","gcPercent":40.0,"numberOfComponentSequences":8,"numberOfContigs":8,"numberOfScaffolds":8,"scaffoldL50":4,"scaffoldN50":1850,"totalNumberOfChromosomes":8,"totalSequenceLength":"14312","totalUngappedLength":"14312"},"currentAccession":"GCA_038319175.1","organism":{"organismName":"Influenza B virus (B/Nicaragua/6714_03/2016)","taxId":2024175},"sourceDatabase":"SOURCE_DATABASE_GENBANK"}
{"accession":"GCA_038319195.1","annotationInfo":{"name":"Annotation submitted by on behalf of JCVI/University of Michigan/NCBI, National Center for Biotechnology Information, NIH","provider":"on behalf of JCVI/University of Michigan/NCBI, National Center for Biotechnology Information, NIH","releaseDate":"2018-01-04","stats":{"geneCounts":{"proteinCoding":11,"total":11}}},"assemblyInfo":{"assemblyLevel":"Chromosome","assemblyName":"ASM3831919v1","assemblyStatus":"current","assemblyType":"haploid","bioprojectAccession":"PRJNA183620","bioprojectLineage":[{"bioprojects":[{"accession":"PRJNA183620","title":"Influenza Virus Genome Sequencing Project"}]}],"releaseDate":"2018-01-04","submitter":"on behalf of JCVI/University of Michigan/NCBI, National Center for Biotechnology Information, NIH"},"assemblyStats":{"contigL50":3,"contigN50":1758,"gcCount":"4739","gcPercent":40.5,"numberOfComponentSequences":8,"numberOfContigs":10,"numberOfScaffolds":8,"scaffoldL50":3,"scaffoldN50":1758,"totalNumberOfChromosomes":8,"totalSequenceLength":"11942","totalUngappedLength":"11652"},"currentAccession":"GCA_038319195.1","organism":{"organismName":"Influenza B virus (B/Nicaragua/9451_05/2016)","taxId":2056383},"sourceDatabase":"SOURCE_DATABASE_GENBANK"}
{"accession":"GCA_038319355.1","annotationInfo":{"name":"Annotation submitted by on behalf of JCVI/University of California, Berkeley/NCBI, National Center for Biotechnology Information, NIH","provider":"on behalf of JCVI/University of California, Berkeley/NCBI, National Center for Biotechnology Information, NIH","releaseDate":"2017-09-11","stats":{"geneCounts":{"proteinCoding":11,"total":11}}},"assemblyInfo":{"assemblyLevel":"Complete Genome","assemblyName":"ASM3831935v1","assemblyStatus":"current","assemblyType":"haploid","bioprojectAccession":"PRJNA263044","bioprojectLineage":[{"bioprojects":[{"accession":"PRJNA263044","parentAccessions":["PRJNA266349"],"title":"Genetic diversity and evolutionary dynamics of influenza viruses circulating within and/or between humans and animal reservoirs"},{"accession":"PRJNA266349","title":"JCVI-GCID viral genome project to exploit viral genomics in understanding disease"}]}],"releaseDate":"2017-09-11","submitter":"on behalf of JCVI/University of California, Berkeley/NCBI, National Center for Biotechnology Information, NIH"},"assemblyStats":{"contigL50":4,"contigN50":1850,"gcCount":"5683","gcPercent":40.5,"numberOfComponentSequences":8,"numberOfContigs":8,"numberOfScaffolds":8,"scaffoldL50":4,"scaffoldN50":1850,"totalNumberOfChromosomes":8,"totalSequenceLength":"14089","totalUngappedLength":"14089"},"currentAccession":"GCA_038319355.1","organism":{"organismName":"Influenza B virus (B/Nicaragua/6104_08/2016)","taxId":2024173},"sourceDatabase":"SOURCE_DATABASE_GENBANK"}
{"accession":"GCA_038319415.1","annotationInfo":{"name":"Annotation submitted by WHO Collaborating Center for Surveillance, Epidemiology and Control of Influenza, Influenza Division, Centers for Disease Control and Prevention","provider":"WHO Collaborating Center for Surveillance, Epidemiology and Control of Influenza, Influenza Division, Centers for Disease Control and Prevention","releaseDate":"2017-02-17","stats":{"geneCounts":{"proteinCoding":11,"total":11}}},"assemblyInfo":{"assemblyLevel":"Complete Genome","assemblyName":"ASM3831941v1","assemblyStatus":"current","assemblyType":"haploid","releaseDate":"2017-02-17","submitter":"WHO Collaborating Center for Surveillance, Epidemiology and Control of Influenza, Influenza Division, Centers for Disease Control and Prevention"},"assemblyStats":{"contigL50":4,"contigN50":1853,"gcCount":"5768","gcPercent":40.0,"numberOfComponentSequences":8,"numberOfContigs":8,"numberOfScaffolds":8,"scaffoldL50":4,"scaffoldN50":1853,"totalNumberOfChromosomes":8,"totalSequenceLength":"14399","totalUngappedLength":"14399"},"currentAccession":"GCA_038319415.1","organism":{"organismName":"Influenza B virus (B/North Carolina/30/2016)","taxId":1949044},"sourceDatabase":"SOURCE_DATABASE_GENBANK"}
{"accession":"GCA_038319755.1","annotationInfo":{"name":"Annotation submitted by WHO Collaborating Center for Surveillance, Epidemiology and Control of Influenza, Influenza Division, Centers for Disease Control and Prevention","provider":"WHO Collaborating Center for Surveillance, Epidemiology and Control of Influenza, Influenza Division, Centers for Disease Control and Prevention","releaseDate":"2017-05-26","stats":{"geneCounts":{"proteinCoding":11,"total":11}}},"assemblyInfo":{"assemblyLevel":"Complete Genome","assemblyName":"ASM3831975v1","assemblyStatus":"current","assemblyType":"haploid","releaseDate":"2017-05-26","submitter":"WHO Collaborating Center for Surveillance, Epidemiology and Control of Influenza, Influenza Division, Centers for Disease Control and Prevention"},"assemblyStats":{"contigL50":4,"contigN50":1853,"gcCount":"5744","gcPercent":40.0,"numberOfComponentSequences":8,"numberOfContigs":8,"numberOfScaffolds":8,"scaffoldL50":4,"scaffoldN50":1853,"totalNumberOfChromosomes":8,"totalSequenceLength":"14398","totalUngappedLength":"14398"},"currentAccession":"GCA_038319755.1","organism":{"organismName":"Influenza B virus (B/New York/21/2017)","taxId":2005285},"sourceDatabase":"SOURCE_DATABASE_GENBANK"}
{"accession":"GCA_038320145.1","annotationInfo":{"name":"Annotation submitted by WHO Collaborating Center for Surveillance, Epidemiology and Control of Influenza, Influenza Division, Centers for Disease Control and Prevention","provider":"WHO Collaborating Center for Surveillance, Epidemiology and Control of Influenza, Influenza Division, Centers for Disease Control and Prevention","releaseDate":"2017-02-17","stats":{"geneCounts":{"proteinCoding":11,"total":11}}},"assemblyInfo":{"assemblyLevel":"Complete Genome","assemblyName":"ASM3832014v1","assemblyStatus":"current","assemblyType":"haploid","releaseDate":"2017-02-17","submitter":"WHO Collaborating Center for Surveillance, Epidemiology and Control of Influenza, Influenza Division, Centers for Disease Control and Prevention"},"assemblyStats":{"contigL50":4,"contigN50":1853,"gcCount":"5747","gcPercent":40.0,"numberOfComponentSequences":8,"numberOfContigs":8,"numberOfScaffolds":8,"scaffoldL50":4,"scaffoldN50":1853,"totalNumberOfChromosomes":8,"totalSequenceLength":"14398","totalUngappedLength":"14398"},"currentAccession":"GCA_038320145.1","organism":{"organismName":"Influenza B virus (B/New Mexico/01/2017)","taxId":1960542},"sourceDatabase":"SOURCE_DATABASE_GENBANK"}
{"accession":"GCA_038320605.1","annotationInfo":{"name":"Annotation submitted by on behalf of JCVI/Wadsworth Center, New York State Department of Health/NCBI, National Center for Biotechnology Information, NIH","provider":"on behalf of JCVI/Wadsworth Center, New York State Department of Health/NCBI, National Center for Biotechnology Information, NIH","releaseDate":"2018-01-02","stats":{"geneCounts":{"proteinCoding":11,"total":11}}},"assemblyInfo":{"assemblyLevel":"Complete Genome","assemblyName":"ASM3832060v1","assemblyStatus":"current","assemblyType":"haploid","bioprojectAccession":"PRJNA183620","bioprojectLineage":[{"bioprojects":[{"accession":"PRJNA183620","title":"Influenza Virus Genome Sequencing Project"}]}],"releaseDate":"2018-01-02","submitter":"on behalf of JCVI/Wadsworth Center, New York State Department of Health/NCBI, National Center for Biotechnology Information, NIH"},"assemblyStats":{"contigL50":4,"contigN50":1786,"gcCount":"5673","gcPercent":40.5,"numberOfComponentSequences":8,"numberOfContigs":8,"numberOfScaffolds":8,"scaffoldL50":4,"scaffoldN50":1786,"totalNumberOfChromosomes":8,"totalSequenceLength":"14047","totalUngappedLength":"14047"},"currentAccession":"GCA_038320605.1","organism":{"organismName":"Influenza B virus (B/New York/B-WC-LVD-17-002/2017)","taxId":2056336},"sourceDatabase":"SOURCE_DATABASE_GENBANK"}
{"accession":"GCA_038320785.1","annotationInfo":{"name":"Annotation submitted by on behalf of JCVI/University of Michigan/NCBI, National Center for Biotechnology Information, NIH","provider":"on behalf of JCVI/University of Michigan/NCBI, National Center for Biotechnology Information, NIH","releaseDate":"2018-01-04","stats":{"geneCounts":{"proteinCoding":11,"total":11}}},"assemblyInfo":{"assemblyLevel":"Complete Genome","assemblyName":"ASM3832078v1","assemblyStatus":"current","assemblyType":"haploid","bioprojectAccession":"PRJNA183620","bioprojectLineage":[{"bioprojects":[{"accession":"PRJNA183620","title":"Influenza Virus Genome Sequencing Project"}]}],"releaseDate":"2018-01-04","submitter":"on behalf of JCVI/University of Michigan/NCBI, National Center for Biotechnology Information, NIH"},"assemblyStats":{"contigL50":4,"contigN50":1850,"gcCount":"5679","gcPercent":40.5,"numberOfComponentSequences":8,"numberOfContigs":8,"numberOfScaffolds":8,"scaffoldL50":4,"scaffoldN50":1850,"totalNumberOfChromosomes":8,"totalSequenceLength":"14072","totalUngappedLength":"14072"},"currentAccession":"GCA_038320785.1","organism":{"organismName":"Influenza B virus (B/Nicaragua/6322_07/2017)","taxId":2056370},"sourceDatabase":"SOURCE_DATABASE_GENBANK"}
{"accession":"GCA_038320825.1","annotationInfo":{"name":"Annotation submitted by WHO Collaborating Center for Surveillance, Epidemiology and Control of Influenza, Influenza Division, Centers for Disease Control and Prevention","provider":"WHO Collaborating Center for Surveillance, Epidemiology and Control of Influenza, Influenza Division, Centers for Disease Control and Prevention","releaseDate":"2017-02-17","stats":{"geneCounts":{"proteinCoding":11,"total":11}}},"assemblyInfo":{"assemblyLevel":"Complete Genome","assemblyName":"ASM3832082v1","assemblyStatus":"current","assemblyType":"haploid","releaseDate":"2017-02-17","submitter":"WHO Collaborating Center for Surveillance, Epidemiology and Control of Influenza, Influenza Division, Centers for Disease Control and Prevention"},"assemblyStats":{"contigL50":4,"contigN50":1853,"gcCount":"5752","gcPercent":40.0,"numberOfComponentSequences":8,"numberOfContigs":8,"numberOfScaffolds":8,"scaffoldL50":4,"scaffoldN50":1853,"totalNumberOfChromosomes":8,"totalSequenceLength":"14397","totalUngappedLength":"14397"},"currentAccession":"GCA_038320825.1","organism":{"organismName":"Influenza B virus (B/North Dakota/01/2017)","taxId":1960546},"sourceDatabase":"SOURCE_DATABASE_GENBANK"}
{"accession":"GCA_038321105.1","annotationInfo":{"name":"Annotation submitted by WHO Collaborating Center for Surveillance, Epidemiology and Control of Influenza, Influenza Division, Centers for Disease Control and Prevention","provider":"WHO Collaborating Center for Surveillance, Epidemiology and Control of Influenza, Influenza Division, Centers for Disease Control and Prevention","releaseDate":"2017-02-17","stats":{"geneCounts":{"proteinCoding":11,"total":11}}},"assemblyInfo":{"assemblyLevel":"Complete Genome","assemblyName":"ASM3832110v1","assemblyStatus":"current","assemblyType":"haploid","releaseDate":"2017-02-17","submitter":"WHO Collaborating Center for Surveillance, Epidemiology and Control of Influenza, Influenza Division, Centers for Disease Control and Prevention"},"assemblyStats":{"contigL50":4,"contigN50":1853,"gcCount":"5751","gcPercent":40.0,"numberOfComponentSequences":8,"numberOfContigs":8,"numberOfScaffolds":8,"scaffoldL50":4,"scaffoldN50":1853,"totalNumberOfChromosomes":8,"totalSequenceLength":"14397","totalUngappedLength":"14397"},"currentAccession":"GCA_038321105.1","organism":{"organismName":"Influenza B virus (B/New Hampshire/01/2017)","taxId":1960541},"sourceDatabase":"SOURCE_DATABASE_GENBANK"}
{"accession":"GCA_038321535.1","annotationInfo":{"name":"Annotation submitted by WHO Collaborating Center for Surveillance, Epidemiology and Control of Influenza, Influenza Division, Centers for Disease Control and Prevention","provider":"WHO Collaborating Center for Surveillance, Epidemiology and Control of Influenza, Influenza Division, Centers for Disease Control and Prevention","releaseDate":"2017-03-03","stats":{"geneCounts":{"proteinCoding":11,"total":11}}},"assemblyInfo":{"assemblyLevel":"Complete Genome","assemblyName":"ASM3832153v1","assemblyStatus":"current","assemblyType":"haploid","releaseDate":"2017-03-03","submitter":"WHO Collaborating Center for Surveillance, Epidemiology and Control of Influenza, Influenza Division, Centers for Disease Control and Prevention"},"assemblyStats":{"contigL50":4,"contigN50":1853,"gcCount":"5748","gcPercent":40.0,"numberOfComponentSequences":8,"numberOfContigs":8,"numberOfScaffolds":8,"scaffoldL50":4,"scaffoldN50":1853,"totalNumberOfChromosomes":8,"totalSequenceLength":"14399","totalUngappedLength":"14399"},"currentAccession":"GCA_038321535.1","organism":{"organismName":"Influenza B virus (B/New Mexico/02/2017)","taxId":1964785},"sourceDatabase":"SOURCE_DATABASE_GENBANK"}
{"accession":"GCA_038322165.1","annotationInfo":{"name":"Annotation submitted by WHO Collaborating Center for Surveillance, Epidemiology and Control of Influenza, Influenza Division, Centers for Disease Control and Prevention","provider":"WHO Collaborating Center for Surveillance, Epidemiology and Control of Influenza, Influenza Division, Centers for Disease Control and Prevention","releaseDate":"2017-03-17","stats":{"geneCounts":{"proteinCoding":11,"total":11}}},"assemblyInfo":{"assemblyLevel":"Complete Genome","assemblyName":"ASM3832216v1","assemblyStatus":"current","assemblyType":"haploid","releaseDate":"2017-03-17","submitter":"WHO Collaborating Center for Surveillance, Epidemiology and Control of Influenza, Influenza Division, Centers for Disease Control and Prevention"},"assemblyStats":{"contigL50":4,"contigN50":1853,"gcCount":"5757","gcPercent":40.0,"numberOfComponentSequences":8,"numberOfContigs":8,"numberOfScaffolds":8,"scaffoldL50":4,"scaffoldN50":1853,"totalNumberOfChromosomes":8,"totalSequenceLength":"14404","totalUngappedLength":"14404"},"currentAccession":"GCA_038322165.1","organism":{"organismName":"Influenza B virus (B/North Dakota/02/2017)","taxId":1962047},"sourceDatabase":"SOURCE_DATABASE_GENBANK"}
{"accession":"GCA_038322325.1","annotationInfo":{"name":"Annotation submitted by WHO Collaborating Center for Surveillance, Epidemiology and Control of Influenza, Influenza Division, Centers for Disease Control and Prevention","provider":"WHO Collaborating Center for Surveillance, Epidemiology and Control of Influenza, Influenza Division, Centers for Disease Control and Prevention","releaseDate":"2017-03-17","stats":{"geneCounts":{"proteinCoding":11,"total":11}}},"assemblyInfo":{"assemblyLevel":"Complete Genome","assemblyName":"ASM3832232v1","assemblyStatus":"current","assemblyType":"haploid","releaseDate":"2017-03-17","submitter":"WHO Collaborating Center for Surveillance, Epidemiology and Control of Influenza, Influenza Division, Centers for Disease Control and Prevention"},"assemblyStats":{"contigL50":4,"contigN50":1853,"gcCount":"5746","gcPercent":40.0,"numberOfComponentSequences":8,"numberOfContigs":8,"numberOfScaffolds":8,"scaffoldL50":4,"scaffoldN50":1853,"totalNumberOfChromosomes":8,"totalSequenceLength":"14397","totalUngappedLength":"14397"},"currentAccession":"GCA_038322325.1","organism":{"organismName":"Influenza B virus (B/New Jersey/02/2017)","taxId":1969902},"sourceDatabase":"SOURCE_DATABASE_GENBANK"}
{"accession":"GCA_038322525.1","annotationInfo":{"name":"Annotation submitted by WHO Collaborating Center for Surveillance, Epidemiology and Control of Influenza, Influenza Division, Centers for Disease Control and Prevention","provider":"WHO Collaborating Center for Surveillance, Epidemiology and Control of Influenza, Influenza Division, Centers for Disease Control and Prevention","releaseDate":"2017-03-03","stats":{"geneCounts":{"proteinCoding":11,"total":11}}},"assemblyInfo":{"assemblyLevel":"Complete Genome","assemblyName":"ASM3832252v1","assemblyStatus":"current","assemblyType":"haploid","releaseDate":"2017-03-03","submitter":"WHO Collaborating Center for Surveillance, Epidemiology and Control of Influenza, Influenza Division, Centers for Disease Control and Prevention"},"assemblyStats":{"contigL50":4,"contigN50":1856,"gcCount":"5766","gcPercent":40.0,"numberOfComponentSequences":8,"numberOfContigs":8,"numberOfScaffolds":8,"scaffoldL50":4,"scaffoldN50":1856,"totalNumberOfChromosomes":8,"totalSequenceLength":"14402","totalUngappedLength":"14402"},"currentAccession":"GCA_038322525.1","organism":{"organismName":"Influenza B virus (B/North Carolina/02/2017)","taxId":1964786},"sourceDatabase":"SOURCE_DATABASE_GENBANK"}
{"accession":"GCA_038322545.1","annotationInfo":{"name":"Annotation submitted by on behalf of JCVI/Wadsworth Center, New York State Department of Health/NCBI, National Center for Biotechnology Information, NIH","provider":"on behalf of JCVI/Wadsworth Center, New York State Department of Health/NCBI, National Center for Biotechnology Information, NIH","releaseDate":"2018-01-02","stats":{"geneCounts":{"proteinCoding":11,"total":11}}},"assemblyInfo":{"assemblyLevel":"Complete Genome","assemblyName":"ASM3832254v1","assemblyStatus":"current","assemblyType":"haploid","bioprojectAccession":"PRJNA183620","bioprojectLineage":[{"bioprojects":[{"accession":"PRJNA183620","title":"Influenza Virus Genome Sequencing Project"}]}],"releaseDate":"2018-01-02","submitter":"on behalf of JCVI/Wadsworth Center, New York State Department of Health/NCBI, National Center for Biotechnology Information, NIH"},"assemblyStats":{"contigL50":3,"contigN50":2262,"gcCount":"4752","gcPercent":40.0,"numberOfComponentSequences":8,"numberOfContigs":8,"numberOfScaffolds":8,"scaffoldL50":3,"scaffoldN50":2262,"totalNumberOfChromosomes":8,"totalSequenceLength":"11915","totalUngappedLength":"11915"},"currentAccession":"GCA_038322545.1","organism":{"organismName":"Influenza B virus (B/New York/B-WC-LVD-17-003/2017)","taxId":2056337},"sourceDatabase":"SOURCE_DATABASE_GENBANK"}
{"accession":"GCA_038322945.1","annotationInfo":{"name":"Annotation submitted by WHO Collaborating Center for Surveillance, Epidemiology and Control of Influenza, Influenza Division, Centers for Disease Control and Prevention","provider":"WHO Collaborating Center for Surveillance, Epidemiology and Control of Influenza, Influenza Division, Centers for Disease Control and Prevention","releaseDate":"2017-03-31","stats":{"geneCounts":{"proteinCoding":11,"total":11}}},"assemblyInfo":{"assemblyLevel":"Complete Genome","assemblyName":"ASM3832294v1","assemblyStatus":"current","assemblyType":"haploid","releaseDate":"2017-03-31","submitter":"WHO Collaborating Center for Surveillance, Epidemiology and Control of Influenza, Influenza Division, Centers for Disease Control and Prevention"},"assemblyStats":{"contigL50":4,"contigN50":1853,"gcCount":"5750","gcPercent":40.0,"numberOfComponentSequences":8,"numberOfContigs":8,"numberOfScaffolds":8,"scaffoldL50":4,"scaffoldN50":1853,"totalNumberOfChromosomes":8,"totalSequenceLength":"14399","totalUngappedLength":"14399"},"currentAccession":"GCA_038322945.1","organism":{"organismName":"Influenza B virus (B/New York/03/2017)","taxId":1973854},"sourceDatabase":"SOURCE_DATABASE_GENBANK"}
{"accession":"GCA_038323595.1","annotationInfo":{"name":"Annotation submitted by WHO Collaborating Center for Surveillance, Epidemiology and Control of Influenza, Influenza Division, Centers for Disease Control and Prevention","provider":"WHO Collaborating Center for Surveillance, Epidemiology and Control of Influenza, Influenza Division, Centers for Disease Control and Prevention","releaseDate":"2017-03-17","stats":{"geneCounts":{"proteinCoding":11,"total":11}}},"assemblyInfo":{"assemblyLevel":"Complete Genome","assemblyName":"ASM3832359v1","assemblyStatus":"current","assemblyType":"haploid","releaseDate":"2017-03-17","submitter":"WHO Collaborating Center for Surveillance, Epidemiology and Control of Influenza, Influenza Division, Centers for Disease Control and Prevention"},"assemblyStats":{"contigL50":4,"contigN50":1853,"gcCount":"5755","gcPercent":40.0,"numberOfComponentSequences":8,"numberOfContigs":8,"numberOfScaffolds":8,"scaffoldL50":4,"scaffoldN50":1853,"totalNumberOfChromosomes":8,"totalSequenceLength":"14397","totalUngappedLength":"14397"},"currentAccession":"GCA_038323595.1","organism":{"organismName":"Influenza B virus (B/New York/02/2017)","taxId":1969904},"sourceDatabase":"SOURCE_DATABASE_GENBANK"}
{"accession":"GCA_038323605.1","annotationInfo":{"name":"Annotation submitted by WHO Collaborating Center for Surveillance, Epidemiology and Control of Influenza, Influenza Division, Centers for Disease Control and Prevention","provider":"WHO Collaborating Center for Surveillance, Epidemiology and Control of Influenza, Influenza Division, Centers for Disease Control and Prevention","releaseDate":"2017-03-03","stats":{"geneCounts":{"proteinCoding":11,"total":11}}},"assemblyInfo":{"assemblyLevel":"Complete Genome","assemblyName":"ASM3832360v1","assemblyStatus":"current","assemblyType":"haploid","releaseDate":"2017-03-03","submitter":"WHO Collaborating Center for Surveillance, Epidemiology and Control of Influenza, Influenza Division, Centers for Disease Control and Prevention"},"assemblyStats":{"contigL50":4,"contigN50":1856,"gcCount":"5765","gcPercent":40.0,"numberOfComponentSequences":8,"numberOfContigs":8,"numberOfScaffolds":8,"scaffoldL50":4,"scaffoldN50":1856,"totalNumberOfChromosomes":8,"totalSequenceLength":"14402","totalUngappedLength":"14402"},"currentAccession":"GCA_038323605.1","organism":{"organismName":"Influenza B virus (B/North Dakota/03/2017)","taxId":1964787},"sourceDatabase":"SOURCE_DATABASE_GENBANK"}
{"accession":"GCA_038324045.1","annotationInfo":{"name":"Annotation submitted by WHO Collaborating Center for Surveillance, Epidemiology and Control of Influenza, Influenza Division, Centers for Disease Control and Prevention","provider":"WHO Collaborating Center for Surveillance, Epidemiology and Control of Influenza, Influenza Division, Centers for Disease Control and Prevention","releaseDate":"2017-04-12","stats":{"geneCounts":{"proteinCoding":11,"total":11}}},"assemblyInfo":{"assemblyLevel":"Complete Genome","assemblyName":"ASM3832404v1","assemblyStatus":"current","assemblyType":"haploid","releaseDate":"2017-04-12","submitter":"WHO Collaborating Center for Surveillance, Epidemiology and Control of Influenza, Influenza Division, Centers for Disease Control and Prevention"},"assemblyStats":{"contigL50":4,"contigN50":1856,"gcCount":"5769","gcPercent":40.0,"numberOfComponentSequences":8,"numberOfContigs":8,"numberOfScaffolds":8,"scaffoldL50":4,"scaffoldN50":1856,"totalNumberOfChromosomes":8,"totalSequenceLength":"14402","totalUngappedLength":"14402"},"currentAccession":"GCA_038324045.1","organism":{"organismName":"Influenza B virus (B/New York/05/2017)","taxId":1979089},"sourceDatabase":"SOURCE_DATABASE_GENBANK"}
{"accession":"GCA_038324135.1","annotationInfo":{"name":"Annotation submitted by on behalf of JCVI/Wadsworth Center, New York State Department of Health/NCBI, National Center for Biotechnology Information, NIH","provider":"on behalf of JCVI/Wadsworth Center, New York State Department of Health/NCBI, National Center for Biotechnology Information, NIH","releaseDate":"2018-01-02","stats":{"geneCounts":{"proteinCoding":11,"total":11}}},"assemblyInfo":{"assemblyLevel":"Complete Genome","assemblyName":"ASM3832413v1","assemblyStatus":"current","assemblyType":"haploid","bioprojectAccession":"PRJNA183620","bioprojectLineage":[{"bioprojects":[{"accession":"PRJNA183620","title":"Influenza Virus Genome Sequencing Project"}]}],"releaseDate":"2018-01-02","submitter":"on behalf of JCVI/Wadsworth Center, New York State Department of Health/NCBI, National Center for Biotechnology Information, NIH"},"assemblyStats":{"contigL50":4,"contigN50":1837,"gcCount":"5673","gcPercent":40.5,"numberOfComponentSequences":8,"numberOfContigs":8,"numberOfScaffolds":8,"scaffoldL50":4,"scaffoldN50":1837,"totalNumberOfChromosomes":8,"totalSequenceLength":"14005","totalUngappedLength":"14005"},"currentAccession":"GCA_038324135.1","organism":{"organismName":"Influenza B virus (B/New York/B-WC-LVD-17-016/2017)","taxId":2056350},"sourceDatabase":"SOURCE_DATABASE_GENBANK"}
{"accession":"GCA_038324145.1","annotationInfo":{"name":"Annotation submitted by on behalf of JCVI/University of Michigan/NCBI, National Center for Biotechnology Information, NIH","provider":"on behalf of JCVI/University of Michigan/NCBI, National Center for Biotechnology Information, NIH","releaseDate":"2018-01-04","stats":{"geneCounts":{"proteinCoding":11,"total":11}}},"assemblyInfo":{"assemblyLevel":"Complete Genome","assemblyName":"ASM3832414v1","assemblyStatus":"current","assemblyType":"haploid","bioprojectAccession":"PRJNA183620","bioprojectLineage":[{"bioprojects":[{"accession":"PRJNA183620","title":"Influenza Virus Genome Sequencing Project"}]}],"releaseDate":"2018-01-04","submitter":"on behalf of JCVI/University of Michigan/NCBI, National Center for Biotechnology Information, NIH"},"assemblyStats":{"contigL50":4,"contigN50":1850,"gcCount":"5682","gcPercent":40.5,"numberOfComponentSequences":8,"numberOfContigs":8,"numberOfScaffolds":8,"scaffoldL50":4,"scaffoldN50":1850,"totalNumberOfChromosomes":8,"totalSequenceLength":"14080","totalUngappedLength":"14080"},"currentAccession":"GCA_038324145.1","organism":{"organismName":"Influenza B virus (B/Nicaragua/8605_20/2017)","taxId":2056379},"sourceDatabase":"SOURCE_DATABASE_GENBANK"}
{"accession":"GCA_038324405.1","annotationInfo":{"name":"Annotation submitted by WHO Collaborating Center for Surveillance, Epidemiology and Control of Influenza, Influenza Division, Centers for Disease Control and Prevention","provider":"WHO Collaborating Center for Surveillance, Epidemiology and Control of Influenza, Influenza Division, Centers for Disease Control and Prevention","releaseDate":"2017-03-17","stats":{"geneCounts":{"proteinCoding":11,"total":11}}},"assemblyInfo":{"assemblyLevel":"Complete Genome","assemblyName":"ASM3832440v1","assemblyStatus":"current","assemblyType":"haploid","releaseDate":"2017-03-17","submitter":"WHO Collaborating Center for Surveillance, Epidemiology and Control of Influenza, Influenza Division, Centers for Disease Control and Prevention"},"assemblyStats":{"contigL50":4,"contigN50":1853,"gcCount":"5763","gcPercent":40.0,"numberOfComponentSequences":8,"numberOfContigs":8,"numberOfScaffolds":8,"scaffoldL50":4,"scaffoldN50":1853,"totalNumberOfChromosomes":8,"totalSequenceLength":"14398","totalUngappedLength":"14398"},"currentAccession":"GCA_038324405.1","organism":{"organismName":"Influenza B virus (B/New Mexico/03/2017)","taxId":1969903},"sourceDatabase":"SOURCE_DATABASE_GENBANK"}
{"accession":"GCA_038324595.1","annotationInfo":{"name":"Annotation submitted by WHO Collaborating Center for Surveillance, Epidemiology and Control of Influenza, Influenza Division, Centers for Disease Control and Prevention","provider":"WHO Collaborating Center for Surveillance, Epidemiology and Control of Influenza, Influenza Division, Centers for Disease Control and Prevention","releaseDate":"2017-03-03","stats":{"geneCounts":{"proteinCoding":11,"total":11}}},"assemblyInfo":{"assemblyLevel":"Complete Genome","assemblyName":"ASM3832459v1","assemblyStatus":"current","assemblyType":"haploid","releaseDate":"2017-03-03","submitter":"WHO Collaborating Center for Surveillance, Epidemiology and Control of Influenza, Influenza Division, Centers for Disease Control and Prevention"},"assemblyStats":{"contigL50":4,"contigN50":1853,"gcCount":"5752","gcPercent":40.0,"numberOfComponentSequences":8,"numberOfContigs":8,"numberOfScaffolds":8,"scaffoldL50":4,"scaffoldN50":1853,"totalNumberOfChromosomes":8,"totalSequenceLength":"14397","totalUngappedLength":"14397"},"currentAccession":"GCA_038324595.1","organism":{"organismName":"Influenza B virus (B/North Dakota/04/2017)","taxId":1964788},"sourceDatabase":"SOURCE_DATABASE_GENBANK"}
{"accession":"GCA_038324875.1","annotationInfo":{"name":"Annotation submitted by WHO Collaborating Center for Surveillance, Epidemiology and Control of Influenza, Influenza Division, Centers for Disease Control and Prevention","provider":"WHO Collaborating Center for Surveillance, Epidemiology and Control of Influenza, Influenza Division, Centers for Disease Control and Prevention","releaseDate":"2017-04-12","stats":{"geneCounts":{"proteinCoding":11,"total":11}}},"assemblyInfo":{"assemblyLevel":"Complete Genome","assemblyName":"ASM3832487v1","assemblyStatus":"current","assemblyType":"haploid","releaseDate":"2017-04-12","submitter":"WHO Collaborating Center for Surveillance, Epidemiology and Control of Influenza, Influenza Division, Centers for Disease Control and Prevention"},"assemblyStats":{"contigL50":4,"contigN50":1856,"gcCount":"5769","gcPercent":40.0,"numberOfComponentSequences":8,"numberOfContigs":8,"numberOfScaffolds":8,"scaffoldL50":4,"scaffoldN50":1856,"totalNumberOfChromosomes":8,"totalSequenceLength":"14402","totalUngappedLength":"14402"},"currentAccession":"GCA_038324875.1","organism":{"organismName":"Influenza B virus (B/New York/04/2017)","taxId":1979088},"sourceDatabase":"SOURCE_DATABASE_GENBANK"}
{"accession":"GCA_038325005.1","annotationInfo":{"name":"Annotation submitted by WHO Collaborating Center for Surveillance, Epidemiology and Control of Influenza, Influenza Division, Centers for Disease Control and Prevention","provider":"WHO Collaborating Center for Surveillance, Epidemiology and Control of Influenza, Influenza Division, Centers for Disease Control and Prevention","releaseDate":"2017-03-31","stats":{"geneCounts":{"proteinCoding":11,"total":11}}},"assemblyInfo":{"assemblyLevel":"Complete Genome","assemblyName":"ASM3832500v1","assemblyStatus":"current","assemblyType":"haploid","releaseDate":"2017-03-31","submitter":"WHO Collaborating Center for Surveillance, Epidemiology and Control of Influenza, Influenza Division, Centers for Disease Control and Prevention"},"assemblyStats":{"contigL50":4,"contigN50":1856,"gcCount":"5760","gcPercent":40.0,"numberOfComponentSequences":8,"numberOfContigs":8,"numberOfScaffolds":8,"scaffoldL50":4,"scaffoldN50":1856,"totalNumberOfChromosomes":8,"totalSequenceLength":"14402","totalUngappedLength":"14402"},"currentAccession":"GCA_038325005.1","organism":{"organismName":"Influenza B virus (B/North Carolina/04/2017)","taxId":1973855},"sourceDatabase":"SOURCE_DATABASE_GENBANK"}
{"accession":"GCA_038325785.1","annotationInfo":{"name":"Annotation submitted by WHO Collaborating Center for Surveillance, Epidemiology and Control of Influenza, Influenza Division, Centers for Disease Control and Prevention","provider":"WHO Collaborating Center for Surveillance, Epidemiology and Control of Influenza, Influenza Division, Centers for Disease Control and Prevention","releaseDate":"2017-03-31","stats":{"geneCounts":{"proteinCoding":11,"total":11}}},"assemblyInfo":{"assemblyLevel":"Complete Genome","assemblyName":"ASM3832578v1","assemblyStatus":"current","assemblyType":"haploid","releaseDate":"2017-03-31","submitter":"WHO Collaborating Center for Surveillance, Epidemiology and Control of Influenza, Influenza Division, Centers for Disease Control and Prevention"},"assemblyStats":{"contigL50":4,"contigN50":1850,"gcCount":"5775","gcPercent":40.0,"numberOfComponentSequences":8,"numberOfContigs":8,"numberOfScaffolds":8,"scaffoldL50":4,"scaffoldN50":1850,"totalNumberOfChromosomes":8,"totalSequenceLength":"14397","totalUngappedLength":"14397"},"currentAccession":"GCA_038325785.1","organism":{"organismName":"Influenza B virus (B/New Jersey/04/2017)","taxId":1973853},"sourceDatabase":"SOURCE_DATABASE_GENBANK"}
{"accession":"GCA_038325855.1","annotationInfo":{"name":"Annotation submitted by WHO Collaborating Center for Surveillance, Epidemiology and Control of Influenza, Influenza Division, Centers for Disease Control and Prevention","provider":"WHO Collaborating Center for Surveillance, Epidemiology and Control of Influenza, Influenza Division, Centers for Disease Control and Prevention","releaseDate":"2017-04-12","stats":{"geneCounts":{"proteinCoding":11,"total":11}}},"assemblyInfo":{"assemblyLevel":"Complete Genome","assemblyName":"ASM3832585v1","assemblyStatus":"current","assemblyType":"haploid","releaseDate":"2017-04-12","submitter":"WHO Collaborating Center for Surveillance, Epidemiology and Control of Influenza, Influenza Division, Centers for Disease Control and Prevention"},"assemblyStats":{"contigL50":4,"contigN50":1856,"gcCount":"5763","gcPercent":40.0,"numberOfComponentSequences":8,"numberOfContigs":8,"numberOfScaffolds":8,"scaffoldL50":4,"scaffoldN50":1856,"totalNumberOfChromosomes":8,"totalSequenceLength":"14402","totalUngappedLength":"14402"},"currentAccession":"GCA_038325855.1","organism":{"organismName":"Influenza B virus (B/North Carolina/03/2017)","taxId":1979091},"sourceDatabase":"SOURCE_DATABASE_GENBANK"}
{"accession":"GCA_038325985.1","annotationInfo":{"name":"Annotation submitted by WHO Collaborating Center for Surveillance, Epidemiology and Control of Influenza, Influenza Division, Centers for Disease Control and Prevention","provider":"WHO Collaborating Center for Surveillance, Epidemiology and Control of Influenza, Influenza Division, Centers for Disease Control and Prevention","releaseDate":"2017-03-31","stats":{"geneCounts":{"proteinCoding":11,"total":11}}},"assemblyInfo":{"assemblyLevel":"Complete Genome","assemblyName":"ASM3832598v1","assemblyStatus":"current","assemblyType":"haploid","releaseDate":"2017-03-31","submitter":"WHO Collaborating Center for Surveillance, Epidemiology and Control of Influenza, Influenza Division, Centers for Disease Control and Prevention"},"assemblyStats":{"contigL50":4,"contigN50":1853,"gcCount":"5750","gcPercent":40.0,"numberOfComponentSequences":8,"numberOfContigs":8,"numberOfScaffolds":8,"scaffoldL50":4,"scaffoldN50":1853,"totalNumberOfChromosomes":8,"totalSequenceLength":"14398","totalUngappedLength":"14398"},"currentAccession":"GCA_038325985.1","organism":{"organismName":"Influenza B virus (B/New Hampshire/03/2017)","taxId":1973851},"sourceDatabase":"SOURCE_DATABASE_GENBANK"}
{"accession":"GCA_038326265.1","annotationInfo":{"name":"Annotation submitted by on behalf of JCVI/Wadsworth Center, New York State Department of Health/NCBI, National Center for Biotechnology Information, NIH","provider":"on behalf of JCVI/Wadsworth Center, New York State Department of Health/NCBI, National Center for Biotechnology Information, NIH","releaseDate":"2018-01-02","stats":{"geneCounts":{"proteinCoding":11,"total":11}}},"assemblyInfo":{"assemblyLevel":"Complete Genome","assemblyName":"ASM3832626v1","assemblyStatus":"current","assemblyType":"haploid","bioprojectAccession":"PRJNA183620","bioprojectLineage":[{"bioprojects":[{"accession":"PRJNA183620","title":"Influenza Virus Genome Sequencing Project"}]}],"releaseDate":"2018-01-02","submitter":"on behalf of JCVI/Wadsworth Center, New York State Department of Health/NCBI, National Center for Biotechnology Information, NIH"},"assemblyStats":{"contigL50":4,"contigN50":1829,"gcCount":"5692","gcPercent":40.0,"numberOfComponentSequences":8,"numberOfContigs":8,"numberOfScaffolds":8,"scaffoldL50":4,"scaffoldN50":1829,"totalNumberOfChromosomes":8,"totalSequenceLength":"14187","totalUngappedLength":"14187"},"currentAccession":"GCA_038326265.1","organism":{"organismName":"Influenza B virus (B/New York/B-WC-LVD-17-005/2017)","taxId":2056339},"sourceDatabase":"SOURCE_DATABASE_GENBANK"}
{"accession":"GCA_038326385.1","annotationInfo":{"name":"Annotation submitted by WHO Collaborating Center for Surveillance, Epidemiology and Control of Influenza, Influenza Division, Centers for Disease Control and Prevention","provider":"WHO Collaborating Center for Surveillance, Epidemiology and Control of Influenza, Influenza Division, Centers for Disease Control and Prevention","releaseDate":"2017-03-31","stats":{"geneCounts":{"proteinCoding":11,"total":11}}},"assemblyInfo":{"assemblyLevel":"Complete Genome","assemblyName":"ASM3832638v1","assemblyStatus":"current","assemblyType":"haploid","releaseDate":"2017-03-31","submitter":"WHO Collaborating Center for Surveillance, Epidemiology and Control of Influenza, Influenza Division, Centers for Disease Control and Prevention"},"assemblyStats":{"contigL50":4,"contigN50":1853,"gcCount":"5751","gcPercent":40.0,"numberOfComponentSequences":8,"numberOfContigs":8,"numberOfScaffolds":8,"scaffoldL50":4,"scaffoldN50":1853,"totalNumberOfChromosomes":8,"totalSequenceLength":"14398","totalUngappedLength":"14398"},"currentAccession":"GCA_038326385.1","organism":{"organismName":"Influenza B virus (B/North Carolina/05/2017)","taxId":1973856},"sourceDatabase":"SOURCE_DATABASE_GENBANK"}
{"accession":"GCA_038326445.1","annotationInfo":{"name":"Annotation submitted by WHO Collaborating Center for Surveillance, Epidemiology and Control of Influenza, Influenza Division, Centers for Disease Control and Prevention","provider":"WHO Collaborating Center for Surveillance, Epidemiology and Control of Influenza, Influenza Division, Centers for Disease Control and Prevention","releaseDate":"2017-04-12","stats":{"geneCounts":{"proteinCoding":11,"total":11}}},"assemblyInfo":{"assemblyLevel":"Complete Genome","assemblyName":"ASM3832644v1","assemblyStatus":"current","assemblyType":"haploid","releaseDate":"2017-04-12","submitter":"WHO Collaborating Center for Surveillance, Epidemiology and Control of Influenza, Influenza Division, Centers for Disease Control and Prevention"},"assemblyStats":{"contigL50":4,"contigN50":1853,"gcCount":"5751","gcPercent":40.0,"numberOfComponentSequences":8,"numberOfContigs":8,"numberOfScaffolds":8,"scaffoldL50":4,"scaffoldN50":1853,"totalNumberOfChromosomes":8,"totalSequenceLength":"14398","totalUngappedLength":"14398"},"currentAccession":"GCA_038326445.1","organism":{"organismName":"Influenza B virus (B/North Carolina/05/2017)","taxId":1973856},"sourceDatabase":"SOURCE_DATABASE_GENBANK"}
{"accession":"GCA_038326575.1","annotationInfo":{"name":"Annotation submitted by WHO Collaborating Center for Surveillance, Epidemiology and Control of Influenza, Influenza Division, Centers for Disease Control and Prevention","provider":"WHO Collaborating Center for Surveillance, Epidemiology and Control of Influenza, Influenza Division, Centers for Disease Control and Prevention","releaseDate":"2017-03-31","stats":{"geneCounts":{"proteinCoding":11,"total":11}}},"assemblyInfo":{"assemblyLevel":"Complete Genome","assemblyName":"ASM3832657v1","assemblyStatus":"current","assemblyType":"haploid","releaseDate":"2017-03-31","submitter":"WHO Collaborating Center for Surveillance, Epidemiology and Control of Influenza, Influenza Division, Centers for Disease Control and Prevention"},"assemblyStats":{"contigL50":4,"contigN50":1850,"gcCount":"5777","gcPercent":40.0,"numberOfComponentSequences":8,"numberOfContigs":8,"numberOfScaffolds":8,"scaffoldL50":4,"scaffoldN50":1850,"totalNumberOfChromosomes":8,"totalSequenceLength":"14397","totalUngappedLength":"14397"},"currentAccession":"GCA_038326575.1","organism":{"organismName":"Influenza B virus (B/New Jersey/03/2017)","taxId":1973852},"sourceDatabase":"SOURCE_DATABASE_GENBANK"}
{"accession":"GCA_038326635.1","annotationInfo":{"name":"Annotation submitted by WHO Collaborating Center for Surveillance, Epidemiology and Control of Influenza, Influenza Division, Centers for Disease Control and Prevention","provider":"WHO Collaborating Center for Surveillance, Epidemiology and Control of Influenza, Influenza Division, Centers for Disease Control and Prevention","releaseDate":"2017-04-12","stats":{"geneCounts":{"proteinCoding":11,"total":11}}},"assemblyInfo":{"assemblyLevel":"Complete Genome","assemblyName":"ASM3832663v1","assemblyStatus":"current","assemblyType":"haploid","releaseDate":"2017-04-12","submitter":"WHO Collaborating Center for Surveillance, Epidemiology and Control of Influenza, Influenza Division, Centers for Disease Control and Prevention"},"assemblyStats":{"contigL50":4,"contigN50":1853,"gcCount":"5739","gcPercent":40.0,"numberOfComponentSequences":8,"numberOfContigs":8,"numberOfScaffolds":8,"scaffoldL50":4,"scaffoldN50":1853,"totalNumberOfChromosomes":8,"totalSequenceLength":"14398","totalUngappedLength":"14398"},"currentAccession":"GCA_038326635.1","organism":{"organismName":"Influenza B virus (B/New York/06/2017)","taxId":1979090},"sourceDatabase":"SOURCE_DATABASE_GENBANK"}
{"accession":"GCA_038326965.1","annotationInfo":{"name":"Annotation submitted by WHO Collaborating Center for Surveillance, Epidemiology and Control of Influenza, Influenza Division, Centers for Disease Control and Prevention","provider":"WHO Collaborating Center for Surveillance, Epidemiology and Control of Influenza, Influenza Division, Centers for Disease Control and Prevention","releaseDate":"2017-07-12","stats":{"geneCounts":{"proteinCoding":11,"total":11}}},"assemblyInfo":{"assemblyLevel":"Complete Genome","assemblyName":"ASM3832696v1","assemblyStatus":"current","assemblyType":"haploid","releaseDate":"2017-07-12","submitter":"WHO Collaborating Center for Surveillance, Epidemiology and Control of Influenza, Influenza Division, Centers for Disease Control and Prevention"},"assemblyStats":{"contigL50":4,"contigN50":1850,"gcCount":"5770","gcPercent":40.0,"numberOfComponentSequences":8,"numberOfContigs":8,"numberOfScaffolds":8,"scaffoldL50":4,"scaffoldN50":1850,"totalNumberOfChromosomes":8,"totalSequenceLength":"14396","totalUngappedLength":"14396"},"currentAccession":"GCA_038326965.1","organism":{"organismName":"Influenza B virus (B/New Jersey/09/2017)","taxId":1985048},"sourceDatabase":"SOURCE_DATABASE_GENBANK"}
{"accession":"GCA_038327155.1","annotationInfo":{"name":"Annotation submitted by WHO Collaborating Center for Surveillance, Epidemiology and Control of Influenza, Influenza Division, Centers for Disease Control and Prevention","provider":"WHO Collaborating Center for Surveillance, Epidemiology and Control of Influenza, Influenza Division, Centers for Disease Control and Prevention","releaseDate":"2017-05-03","stats":{"geneCounts":{"proteinCoding":11,"total":11}}},"assemblyInfo":{"assemblyLevel":"Complete Genome","assemblyName":"ASM3832715v1","assemblyStatus":"current","assemblyType":"haploid","releaseDate":"2017-05-03","submitter":"WHO Collaborating Center for Surveillance, Epidemiology and Control of Influenza, Influenza Division, Centers for Disease Control and Prevention"},"assemblyStats":{"contigL50":4,"contigN50":1853,"gcCount":"5743","gcPercent":40.0,"numberOfComponentSequences":8,"numberOfContigs":8,"numberOfScaffolds":8,"scaffoldL50":4,"scaffoldN50":1853,"totalNumberOfChromosomes":8,"totalSequenceLength":"14399","totalUngappedLength":"14399"},"currentAccession":"GCA_038327155.1","organism":{"organismName":"Influenza B virus (B/New York/07/2017)","taxId":1985052},"sourceDatabase":"SOURCE_DATABASE_GENBANK"}
{"accession":"GCA_038327165.1","annotationInfo":{"name":"Annotation submitted by WHO Collaborating Center for Surveillance, Epidemiology and Control of Influenza, Influenza Division, Centers for Disease Control and Prevention","provider":"WHO Collaborating Center for Surveillance, Epidemiology and Control of Influenza, Influenza Division, Centers for Disease Control and Prevention","releaseDate":"2017-07-12","stats":{"geneCounts":{"proteinCoding":11,"total":11}}},"assemblyInfo":{"assemblyLevel":"Complete Genome","assemblyName":"ASM3832716v1","assemblyStatus":"current","assemblyType":"haploid","releaseDate":"2017-07-12","submitter":"WHO Collaborating Center for Surveillance, Epidemiology and Control of Influenza, Influenza Division, Centers for Disease Control and Prevention"},"assemblyStats":{"contigL50":4,"contigN50":1853,"gcCount":"5744","gcPercent":40.0,"numberOfComponentSequences":8,"numberOfContigs":8,"numberOfScaffolds":8,"scaffoldL50":4,"scaffoldN50":1853,"totalNumberOfChromosomes":8,"totalSequenceLength":"14399","totalUngappedLength":"14399"},"currentAccession":"GCA_038327165.1","organism":{"organismName":"Influenza B virus (B/New Hampshire/04/2017)","taxId":1979083},"sourceDatabase":"SOURCE_DATABASE_GENBANK"}
{"accession":"GCA_038327175.1","annotationInfo":{"name":"Annotation submitted by WHO Collaborating Center for Surveillance, Epidemiology and Control of Influenza, Influenza Division, Centers for Disease Control and Prevention","provider":"WHO Collaborating Center for Surveillance, Epidemiology and Control of Influenza, Influenza Division, Centers for Disease Control and Prevention","releaseDate":"2017-03-31","stats":{"geneCounts":{"proteinCoding":11,"total":11}}},"assemblyInfo":{"assemblyLevel":"Complete Genome","assemblyName":"ASM3832717v1","assemblyStatus":"current","assemblyType":"haploid","releaseDate":"2017-03-31","submitter":"WHO Collaborating Center for Surveillance, Epidemiology and Control of Influenza, Influenza Division, Centers for Disease Control and Prevention"},"assemblyStats":{"contigL50":4,"contigN50":1853,"gcCount":"5749","gcPercent":40.0,"numberOfComponentSequences":8,"numberOfContigs":8,"numberOfScaffolds":8,"scaffoldL50":4,"scaffoldN50":1853,"totalNumberOfChromosomes":8,"totalSequenceLength":"14394","totalUngappedLength":"14394"},"currentAccession":"GCA_038327175.1","organism":{"organismName":"Influenza B virus (B/North Carolina/06/2017)","taxId":1973857},"sourceDatabase":"SOURCE_DATABASE_GENBANK"}
{"accession":"GCA_038327185.1","annotationInfo":{"name":"Annotation submitted by on behalf of JCVI/Wadsworth Center, New York State Department of Health/NCBI, National Center for Biotechnology Information, NIH","provider":"on behalf of JCVI/Wadsworth Center, New York State Department of Health/NCBI, National Center for Biotechnology Information, NIH","releaseDate":"2018-01-02","stats":{"geneCounts":{"proteinCoding":11,"total":11}}},"assemblyInfo":{"assemblyLevel":"Complete Genome","assemblyName":"ASM3832718v1","assemblyStatus":"current","assemblyType":"haploid","bioprojectAccession":"PRJNA183620","bioprojectLineage":[{"bioprojects":[{"accession":"PRJNA183620","title":"Influenza Virus Genome Sequencing Project"}]}],"releaseDate":"2018-01-02","submitter":"on behalf of JCVI/Wadsworth Center, New York State Department of Health/NCBI, National Center for Biotechnology Information, NIH"},"assemblyStats":{"contigL50":4,"contigN50":1829,"gcCount":"5641","gcPercent":40.5,"numberOfComponentSequences":8,"numberOfContigs":8,"numberOfScaffolds":8,"scaffoldL50":4,"scaffoldN50":1829,"totalNumberOfChromosomes":8,"totalSequenceLength":"13995","totalUngappedLength":"13995"},"currentAccession":"GCA_038327185.1","organism":{"organismName":"Influenza B virus (B/New York/B-WC-LVD-17-004/2017)","taxId":2056338},"sourceDatabase":"SOURCE_DATABASE_GENBANK"}
{"accession":"GCA_038327235.1","annotationInfo":{"name":"Annotation submitted by WHO Collaborating Center for Surveillance, Epidemiology and Control of Influenza, Influenza Division, Centers for Disease Control and Prevention","provider":"WHO Collaborating Center for Surveillance, Epidemiology and Control of Influenza, Influenza Division, Centers for Disease Control and Prevention","releaseDate":"2017-04-12","stats":{"geneCounts":{"proteinCoding":11,"total":11}}},"assemblyInfo":{"assemblyLevel":"Complete Genome","assemblyName":"ASM3832723v1","assemblyStatus":"current","assemblyType":"haploid","releaseDate":"2017-04-12","submitter":"WHO Collaborating Center for Surveillance, Epidemiology and Control of Influenza, Influenza Division, Centers for Disease Control and Prevention"},"assemblyStats":{"contigL50":4,"contigN50":1853,"gcCount":"5749","gcPercent":40.0,"numberOfComponentSequences":8,"numberOfContigs":8,"numberOfScaffolds":8,"scaffoldL50":4,"scaffoldN50":1853,"totalNumberOfChromosomes":8,"totalSequenceLength":"14398","totalUngappedLength":"14398"},"currentAccession":"GCA_038327235.1","organism":{"organismName":"Influenza B virus (B/North Carolina/06/2017)","taxId":1973857},"sourceDatabase":"SOURCE_DATABASE_GENBANK"}
{"accession":"GCA_038327425.1","annotationInfo":{"name":"Annotation submitted by on behalf of JCVI/Wadsworth Center, New York State Department of Health/NCBI, National Center for Biotechnology Information, NIH","provider":"on behalf of JCVI/Wadsworth Center, New York State Department of Health/NCBI, National Center for Biotechnology Information, NIH","releaseDate":"2018-01-02","stats":{"geneCounts":{"proteinCoding":11,"total":11}}},"assemblyInfo":{"assemblyLevel":"Complete Genome","assemblyName":"ASM3832742v1","assemblyStatus":"current","assemblyType":"haploid","bioprojectAccession":"PRJNA183620","bioprojectLineage":[{"bioprojects":[{"accession":"PRJNA183620","title":"Influenza Virus Genome Sequencing Project"}]}],"releaseDate":"2018-01-02","submitter":"on behalf of JCVI/Wadsworth Center, New York State Department of Health/NCBI, National Center for Biotechnology Information, NIH"},"assemblyStats":{"contigL50":4,"contigN50":1786,"gcCount":"5629","gcPercent":40.5,"numberOfComponentSequences":8,"numberOfContigs":8,"numberOfScaffolds":8,"scaffoldL50":4,"scaffoldN50":1786,"totalNumberOfChromosomes":8,"totalSequenceLength":"13958","totalUngappedLength":"13958"},"currentAccession":"GCA_038327425.1","organism":{"organismName":"Influenza B virus (B/New York/B-WC-LVD-17-008/2017)","taxId":2056342},"sourceDatabase":"SOURCE_DATABASE_GENBANK"}
{"accession":"GCA_038327435.1","annotationInfo":{"name":"Annotation submitted by WHO Collaborating Center for Surveillance, Epidemiology and Control of Influenza, Influenza Division, Centers for Disease Control and Prevention","provider":"WHO Collaborating Center for Surveillance, Epidemiology and Control of Influenza, Influenza Division, Centers for Disease Control and Prevention","releaseDate":"2017-11-01","stats":{"geneCounts":{"proteinCoding":11,"total":11}}},"assemblyInfo":{"assemblyLevel":"Complete Genome","assemblyName":"ASM3832743v1","assemblyStatus":"current","assemblyType":"haploid","releaseDate":"2017-11-01","submitter":"WHO Collaborating Center for Surveillance, Epidemiology and Control of Influenza, Influenza Division, Centers for Disease Control and Prevention"},"assemblyStats":{"contigL50":4,"contigN50":1850,"gcCount":"5774","gcPercent":40.0,"numberOfComponentSequences":8,"numberOfContigs":8,"numberOfScaffolds":8,"scaffoldL50":4,"scaffoldN50":1850,"totalNumberOfChromosomes":8,"totalSequenceLength":"14399","totalUngappedLength":"14399"},"currentAccession":"GCA_038327435.1","organism":{"organismName":"Influenza B virus (B/New York/27/2017)","taxId":2051441},"sourceDatabase":"SOURCE_DATABASE_GENBANK"}
{"accession":"GCA_038327645.1","annotationInfo":{"name":"Annotation submitted by WHO Collaborating Center for Surveillance, Epidemiology and Control of Influenza, Influenza Division, Centers for Disease Control and Prevention","provider":"WHO Collaborating Center for Surveillance, Epidemiology and Control of Influenza, Influenza Division, Centers for Disease Control and Prevention","releaseDate":"2017-04-12","stats":{"geneCounts":{"proteinCoding":11,"total":11}}},"assemblyInfo":{"assemblyLevel":"Complete Genome","assemblyName":"ASM3832764v1","assemblyStatus":"current","assemblyType":"haploid","releaseDate":"2017-04-12","submitter":"WHO Collaborating Center for Surveillance, Epidemiology and Control of Influenza, Influenza Division, Centers for Disease Control and Prevention"},"assemblyStats":{"contigL50":4,"contigN50":1850,"gcCount":"5769","gcPercent":40.0,"numberOfComponentSequences":8,"numberOfContigs":8,"numberOfScaffolds":8,"scaffoldL50":4,"scaffoldN50":1850,"totalNumberOfChromosomes":8,"totalSequenceLength":"14399","totalUngappedLength":"14399"},"currentAccession":"GCA_038327645.1","organism":{"organismName":"Influenza B virus (B/New Jersey/07/2017)","taxId":1979086},"sourceDatabase":"SOURCE_DATABASE_GENBANK"}
{"accession":"GCA_038327725.1","annotationInfo":{"name":"Annotation submitted by WHO Collaborating Center for Surveillance, Epidemiology and Control of Influenza, Influenza Division, Centers for Disease Control and Prevention","provider":"WHO Collaborating Center for Surveillance, Epidemiology and Control of Influenza, Influenza Division, Centers for Disease Control and Prevention","releaseDate":"2017-04-12","stats":{"geneCounts":{"proteinCoding":11,"total":11}}},"assemblyInfo":{"assemblyLevel":"Complete Genome","assemblyName":"ASM3832772v1","assemblyStatus":"current","assemblyType":"haploid","releaseDate":"2017-04-12","submitter":"WHO Collaborating Center for Surveillance, Epidemiology and Control of Influenza, Influenza Division, Centers for Disease Control and Prevention"},"assemblyStats":{"contigL50":4,"contigN50":1850,"gcCount":"5769","gcPercent":40.0,"numberOfComponentSequences":8,"numberOfContigs":8,"numberOfScaffolds":8,"scaffoldL50":4,"scaffoldN50":1850,"totalNumberOfChromosomes":8,"totalSequenceLength":"14399","totalUngappedLength":"14399"},"currentAccession":"GCA_038327725.1","organism":{"organismName":"Influenza B virus (B/New Jersey/06/2017)","taxId":1979085},"sourceDatabase":"SOURCE_DATABASE_GENBANK"}
{"accession":"GCA_038327735.1","annotationInfo":{"name":"Annotation submitted by WHO Collaborating Center for Surveillance, Epidemiology and Control of Influenza, Influenza Division, Centers for Disease Control and Prevention","provider":"WHO Collaborating Center for Surveillance, Epidemiology and Control of Influenza, Influenza Division, Centers for Disease Control and Prevention","releaseDate":"2017-05-03","stats":{"geneCounts":{"proteinCoding":11,"total":11}}},"assemblyInfo":{"assemblyLevel":"Complete Genome","assemblyName":"ASM3832773v1","assemblyStatus":"current","assemblyType":"haploid","releaseDate":"2017-05-03","submitter":"WHO Collaborating Center for Surveillance, Epidemiology and Control of Influenza, Influenza Division, Centers for Disease Control and Prevention"},"assemblyStats":{"contigL50":4,"contigN50":1850,"gcCount":"5770","gcPercent":40.0,"numberOfComponentSequences":8,"numberOfContigs":8,"numberOfScaffolds":8,"scaffoldL50":4,"scaffoldN50":1850,"totalNumberOfChromosomes":8,"totalSequenceLength":"14395","totalUngappedLength":"14395"},"currentAccession":"GCA_038327735.1","organism":{"organismName":"Influenza B virus (B/New Jersey/09/2017)","taxId":1985048},"sourceDatabase":"SOURCE_DATABASE_GENBANK"}
{"accession":"GCA_038327785.1","annotationInfo":{"name":"Annotation submitted by WHO Collaborating Center for Surveillance, Epidemiology and Control of Influenza, Influenza Division, Centers for Disease Control and Prevention","provider":"WHO Collaborating Center for Surveillance, Epidemiology and Control of Influenza, Influenza Division, Centers for Disease Control and Prevention","releaseDate":"2017-03-31","stats":{"geneCounts":{"proteinCoding":11,"total":11}}},"assemblyInfo":{"assemblyLevel":"Complete Genome","assemblyName":"ASM3832778v1","assemblyStatus":"current","assemblyType":"haploid","releaseDate":"2017-03-31","submitter":"WHO Collaborating Center for Surveillance, Epidemiology and Control of Influenza, Influenza Division, Centers for Disease Control and Prevention"},"assemblyStats":{"contigL50":4,"contigN50":1856,"gcCount":"5771","gcPercent":40.0,"numberOfComponentSequences":8,"numberOfContigs":8,"numberOfScaffolds":8,"scaffoldL50":4,"scaffoldN50":1856,"totalNumberOfChromosomes":8,"totalSequenceLength":"14402","totalUngappedLength":"14402"},"currentAccession":"GCA_038327785.1","organism":{"organismName":"Influenza B virus (B/North Dakota/05/2017)","taxId":1973858},"sourceDatabase":"SOURCE_DATABASE_GENBANK"}
{"accession":"GCA_038327795.1","annotationInfo":{"name":"Annotation submitted by WHO Collaborating Center for Surveillance, Epidemiology and Control of Influenza, Influenza Division, Centers for Disease Control and Prevention","provider":"WHO Collaborating Center for Surveillance, Epidemiology and Control of Influenza, Influenza Division, Centers for Disease Control and Prevention","releaseDate":"2017-07-12","stats":{"geneCounts":{"proteinCoding":11,"total":11}}},"assemblyInfo":{"assemblyLevel":"Complete Genome","assemblyName":"ASM3832779v1","assemblyStatus":"current","assemblyType":"haploid","releaseDate":"2017-07-12","submitter":"WHO Collaborating Center for Surveillance, Epidemiology and Control of Influenza, Influenza Division, Centers for Disease Control and Prevention"},"assemblyStats":{"contigL50":4,"contigN50":1850,"gcCount":"5771","gcPercent":40.0,"numberOfComponentSequences":8,"numberOfContigs":8,"numberOfScaffolds":8,"scaffoldL50":4,"scaffoldN50":1850,"totalNumberOfChromosomes":8,"totalSequenceLength":"14396","totalUngappedLength":"14396"},"currentAccession":"GCA_038327795.1","organism":{"organismName":"Influenza B virus (B/New Jersey/09/2017)","taxId":1985048},"sourceDatabase":"SOURCE_DATABASE_GENBANK"}
{"accession":"GCA_038327975.1","annotationInfo":{"name":"Annotation submitted by WHO Collaborating Center for Surveillance, Epidemiology and Control of Influenza, Influenza Division, Centers for Disease Control and Prevention","provider":"WHO Collaborating Center for Surveillance, Epidemiology and Control of Influenza, Influenza Division, Centers for Disease Control and Prevention","releaseDate":"2017-04-12","stats":{"geneCounts":{"proteinCoding":11,"total":11}}},"assemblyInfo":{"assemblyLevel":"Complete Genome","assemblyName":"ASM3832797v1","assemblyStatus":"current","assemblyType":"haploid","releaseDate":"2017-04-12","submitter":"WHO Collaborating Center for Surveillance, Epidemiology and Control of Influenza, Influenza Division, Centers for Disease Control and Prevention"},"assemblyStats":{"contigL50":4,"contigN50":1853,"gcCount":"5745","gcPercent":40.0,"numberOfComponentSequences":8,"numberOfContigs":8,"numberOfScaffolds":8,"scaffoldL50":4,"scaffoldN50":1853,"totalNumberOfChromosomes":8,"totalSequenceLength":"14399","totalUngappedLength":"14399"},"currentAccession":"GCA_038327975.1","organism":{"organismName":"Influenza B virus (B/New Hampshire/04/2017)","taxId":1979083},"sourceDatabase":"SOURCE_DATABASE_GENBANK"}
{"accession":"GCA_038327985.1","annotationInfo":{"name":"Annotation submitted by WHO Collaborating Center for Surveillance, Epidemiology and Control of Influenza, Influenza Division, Centers for Disease Control and Prevention","provider":"WHO Collaborating Center for Surveillance, Epidemiology and Control of Influenza, Influenza Division, Centers for Disease Control and Prevention","releaseDate":"2017-05-03","stats":{"geneCounts":{"proteinCoding":11,"total":11}}},"assemblyInfo":{"assemblyLevel":"Complete Genome","assemblyName":"ASM3832798v1","assemblyStatus":"current","assemblyType":"haploid","releaseDate":"2017-05-03","submitter":"WHO Collaborating Center for Surveillance, Epidemiology and Control of Influenza, Influenza Division, Centers for Disease Control and Prevention"},"assemblyStats":{"contigL50":4,"contigN50":1853,"gcCount":"5765","gcPercent":40.0,"numberOfComponentSequences":8,"numberOfContigs":8,"numberOfScaffolds":8,"scaffoldL50":4,"scaffoldN50":1853,"totalNumberOfChromosomes":8,"totalSequenceLength":"14396","totalUngappedLength":"14396"},"currentAccession":"GCA_038327985.1","organism":{"organismName":"Influenza B virus (B/New Jersey/10/2017)","taxId":1985049},"sourceDatabase":"SOURCE_DATABASE_GENBANK"}
{"accession":"GCA_038328295.1","annotationInfo":{"name":"Annotation submitted by WHO Collaborating Center for Surveillance, Epidemiology and Control of Influenza, Influenza Division, Centers for Disease Control and Prevention","provider":"WHO Collaborating Center for Surveillance, Epidemiology and Control of Influenza, Influenza Division, Centers for Disease Control and Prevention","releaseDate":"2017-05-03","stats":{"geneCounts":{"proteinCoding":11,"total":11}}},"assemblyInfo":{"assemblyLevel":"Complete Genome","assemblyName":"ASM3832829v1","assemblyStatus":"current","assemblyType":"haploid","releaseDate":"2017-05-03","submitter":"WHO Collaborating Center for Surveillance, Epidemiology and Control of Influenza, Influenza Division, Centers for Disease Control and Prevention"},"assemblyStats":{"contigL50":4,"contigN50":1853,"gcCount":"5740","gcPercent":40.0,"numberOfComponentSequences":8,"numberOfContigs":8,"numberOfScaffolds":8,"scaffoldL50":4,"scaffoldN50":1853,"totalNumberOfChromosomes":8,"totalSequenceLength":"14397","totalUngappedLength":"14397"},"currentAccession":"GCA_038328295.1","organism":{"organismName":"Influenza B virus (B/New York/08/2017)","taxId":1985053},"sourceDatabase":"SOURCE_DATABASE_GENBANK"}
{"accession":"GCA_038328405.1","annotationInfo":{"name":"Annotation submitted by WHO Collaborating Center for Surveillance, Epidemiology and Control of Influenza, Influenza Division, Centers for Disease Control and Prevention","provider":"WHO Collaborating Center for Surveillance, Epidemiology and Control of Influenza, Influenza Division, Centers for Disease Control and Prevention","releaseDate":"2017-04-12","stats":{"geneCounts":{"proteinCoding":11,"total":11}}},"assemblyInfo":{"assemblyLevel":"Complete Genome","assemblyName":"ASM3832840v1","assemblyStatus":"current","assemblyType":"haploid","releaseDate":"2017-04-12","submitter":"WHO Collaborating Center for Surveillance, Epidemiology and Control of Influenza, Influenza Division, Centers for Disease Control and Prevention"},"assemblyStats":{"contigL50":4,"contigN50":1853,"gcCount":"5747","gcPercent":40.0,"numberOfComponentSequences":8,"numberOfContigs":8,"numberOfScaffolds":8,"scaffoldL50":4,"scaffoldN50":1853,"totalNumberOfChromosomes":8,"totalSequenceLength":"14398","totalUngappedLength":"14398"},"currentAccession":"GCA_038328405.1","organism":{"organismName":"Influenza B virus (B/North Carolina/08/2017)","taxId":1979093},"sourceDatabase":"SOURCE_DATABASE_GENBANK"}
{"accession":"GCA_038328455.1","annotationInfo":{"name":"Annotation submitted by WHO Collaborating Center for Surveillance, Epidemiology and Control of Influenza, Influenza Division, Centers for Disease Control and Prevention","provider":"WHO Collaborating Center for Surveillance, Epidemiology and Control of Influenza, Influenza Division, Centers for Disease Control and Prevention","releaseDate":"2017-04-12","stats":{"geneCounts":{"proteinCoding":11,"total":11}}},"assemblyInfo":{"assemblyLevel":"Complete Genome","assemblyName":"ASM3832845v1","assemblyStatus":"current","assemblyType":"haploid","releaseDate":"2017-04-12","submitter":"WHO Collaborating Center for Surveillance, Epidemiology and Control of Influenza, Influenza Division, Centers for Disease Control and Prevention"},"assemblyStats":{"contigL50":4,"contigN50":1853,"gcCount":"5749","gcPercent":40.0,"numberOfComponentSequences":8,"numberOfContigs":8,"numberOfScaffolds":8,"scaffoldL50":4,"scaffoldN50":1853,"totalNumberOfChromosomes":8,"totalSequenceLength":"14397","totalUngappedLength":"14397"},"currentAccession":"GCA_038328455.1","organism":{"organismName":"Influenza B virus (B/New Jersey/05/2017)","taxId":1979084},"sourceDatabase":"SOURCE_DATABASE_GENBANK"}
{"accession":"GCA_038328475.1","annotationInfo":{"name":"Annotation submitted by WHO Collaborating Center for Surveillance, Epidemiology and Control of Influenza, Influenza Division, Centers for Disease Control and Prevention","provider":"WHO Collaborating Center for Surveillance, Epidemiology and Control of Influenza, Influenza Division, Centers for Disease Control and Prevention","releaseDate":"2017-04-12","stats":{"geneCounts":{"proteinCoding":11,"total":11}}},"assemblyInfo":{"assemblyLevel":"Complete Genome","assemblyName":"ASM3832847v1","assemblyStatus":"current","assemblyType":"haploid","releaseDate":"2017-04-12","submitter":"WHO Collaborating Center for Surveillance, Epidemiology and Control of Influenza, Influenza Division, Centers for Disease Control and Prevention"},"assemblyStats":{"contigL50":4,"contigN50":1850,"gcCount":"5769","gcPercent":40.0,"numberOfComponentSequences":8,"numberOfContigs":8,"numberOfScaffolds":8,"scaffoldL50":4,"scaffoldN50":1850,"totalNumberOfChromosomes":8,"totalSequenceLength":"14399","totalUngappedLength":"14399"},"currentAccession":"GCA_038328475.1","organism":{"organismName":"Influenza B virus (B/New Jersey/08/2017)","taxId":1979087},"sourceDatabase":"SOURCE_DATABASE_GENBANK"}
{"accession":"GCA_038328495.1","annotationInfo":{"name":"Annotation submitted by WHO Collaborating Center for Surveillance, Epidemiology and Control of Influenza, Influenza Division, Centers for Disease Control and Prevention","provider":"WHO Collaborating Center for Surveillance, Epidemiology and Control of Influenza, Influenza Division, Centers for Disease Control and Prevention","releaseDate":"2017-04-12","stats":{"geneCounts":{"proteinCoding":11,"total":11}}},"assemblyInfo":{"assemblyLevel":"Complete Genome","assemblyName":"ASM3832849v1","assemblyStatus":"current","assemblyType":"haploid","releaseDate":"2017-04-12","submitter":"WHO Collaborating Center for Surveillance, Epidemiology and Control of Influenza, Influenza Division, Centers for Disease Control and Prevention"},"assemblyStats":{"contigL50":4,"contigN50":1856,"gcCount":"5758","gcPercent":40.0,"numberOfComponentSequences":8,"numberOfContigs":8,"numberOfScaffolds":8,"scaffoldL50":4,"scaffoldN50":1856,"totalNumberOfChromosomes":8,"totalSequenceLength":"14402","totalUngappedLength":"14402"},"currentAccession":"GCA_038328495.1","organism":{"organismName":"Influenza B virus (B/North Carolina/07/2017)","taxId":1979092},"sourceDatabase":"SOURCE_DATABASE_GENBANK"}
{"accession":"GCA_038328535.1","annotationInfo":{"name":"Annotation submitted by WHO Collaborating Center for Surveillance, Epidemiology and Control of Influenza, Influenza Division, Centers for Disease Control and Prevention","provider":"WHO Collaborating Center for Surveillance, Epidemiology and Control of Influenza, Influenza Division, Centers for Disease Control and Prevention","releaseDate":"2017-03-31","stats":{"geneCounts":{"proteinCoding":11,"total":11}}},"assemblyInfo":{"assemblyLevel":"Complete Genome","assemblyName":"ASM3832853v1","assemblyStatus":"current","assemblyType":"haploid","releaseDate":"2017-03-31","submitter":"WHO Collaborating Center for Surveillance, Epidemiology and Control of Influenza, Influenza Division, Centers for Disease Control and Prevention"},"assemblyStats":{"contigL50":4,"contigN50":1853,"gcCount":"5753","gcPercent":40.0,"numberOfComponentSequences":8,"numberOfContigs":8,"numberOfScaffolds":8,"scaffoldL50":4,"scaffoldN50":1853,"totalNumberOfChromosomes":8,"totalSequenceLength":"14397","totalUngappedLength":"14397"},"currentAccession":"GCA_038328535.1","organism":{"organismName":"Influenza B virus (B/North Dakota/06/2017)","taxId":1973859},"sourceDatabase":"SOURCE_DATABASE_GENBANK"}
{"accession":"GCA_038328875.1","annotationInfo":{"name":"Annotation submitted by on behalf of JCVI/Wadsworth Center, New York State Department of Health/NCBI, National Center for Biotechnology Information, NIH","provider":"on behalf of JCVI/Wadsworth Center, New York State Department of Health/NCBI, National Center for Biotechnology Information, NIH","releaseDate":"2018-01-02","stats":{"geneCounts":{"proteinCoding":11,"total":11}}},"assemblyInfo":{"assemblyLevel":"Complete Genome","assemblyName":"ASM3832887v1","assemblyStatus":"current","assemblyType":"haploid","bioprojectAccession":"PRJNA183620","bioprojectLineage":[{"bioprojects":[{"accession":"PRJNA183620","title":"Influenza Virus Genome Sequencing Project"}]}],"releaseDate":"2018-01-02","submitter":"on behalf of JCVI/Wadsworth Center, New York State Department of Health/NCBI, National Center for Biotechnology Information, NIH"},"assemblyStats":{"contigL50":4,"contigN50":1847,"gcCount":"5639","gcPercent":40.0,"numberOfComponentSequences":8,"numberOfContigs":8,"numberOfScaffolds":8,"scaffoldL50":4,"scaffoldN50":1847,"totalNumberOfChromosomes":8,"totalSequenceLength":"14028","totalUngappedLength":"14028"},"currentAccession":"GCA_038328875.1","organism":{"organismName":"Influenza B virus (B/New York/B-WC-LVD-17-006/2017)","taxId":2056340},"sourceDatabase":"SOURCE_DATABASE_GENBANK"}
{"accession":"GCA_038329135.1","annotationInfo":{"name":"Annotation submitted by WHO Collaborating Center for Surveillance, Epidemiology and Control of Influenza, Influenza Division, Centers for Disease Control and Prevention","provider":"WHO Collaborating Center for Surveillance, Epidemiology and Control of Influenza, Influenza Division, Centers for Disease Control and Prevention","releaseDate":"2017-11-01","stats":{"geneCounts":{"proteinCoding":11,"total":11}}},"assemblyInfo":{"assemblyLevel":"Complete Genome","assemblyName":"ASM3832913v1","assemblyStatus":"current","assemblyType":"haploid","releaseDate":"2017-11-01","submitter":"WHO Collaborating Center for Surveillance, Epidemiology and Control of Influenza, Influenza Division, Centers for Disease Control and Prevention"},"assemblyStats":{"contigL50":4,"contigN50":1850,"gcCount":"5772","gcPercent":40.0,"numberOfComponentSequences":8,"numberOfContigs":8,"numberOfScaffolds":8,"scaffoldL50":4,"scaffoldN50":1850,"totalNumberOfChromosomes":8,"totalSequenceLength":"14396","totalUngappedLength":"14396"},"currentAccession":"GCA_038329135.1","organism":{"organismName":"Influenza B virus (B/New York/28/2017)","taxId":2051442},"sourceDatabase":"SOURCE_DATABASE_GENBANK"}
{"accession":"GCA_038329695.1","annotationInfo":{"name":"Annotation submitted by WHO Collaborating Center for Surveillance, Epidemiology and Control of Influenza, Influenza Division, Centers for Disease Control and Prevention","provider":"WHO Collaborating Center for Surveillance, Epidemiology and Control of Influenza, Influenza Division, Centers for Disease Control and Prevention","releaseDate":"2017-05-15","stats":{"geneCounts":{"proteinCoding":11,"total":11}}},"assemblyInfo":{"assemblyLevel":"Complete Genome","assemblyName":"ASM3832969v1","assemblyStatus":"current","assemblyType":"haploid","releaseDate":"2017-05-15","submitter":"WHO Collaborating Center for Surveillance, Epidemiology and Control of Influenza, Influenza Division, Centers for Disease Control and Prevention"},"assemblyStats":{"contigL50":4,"contigN50":1853,"gcCount":"5761","gcPercent":40.0,"numberOfComponentSequences":8,"numberOfContigs":8,"numberOfScaffolds":8,"scaffoldL50":4,"scaffoldN50":1853,"totalNumberOfChromosomes":8,"totalSequenceLength":"14396","totalUngappedLength":"14396"},"currentAccession":"GCA_038329695.1","organism":{"organismName":"Influenza B virus (B/North Carolina/10/2017)","taxId":1987317},"sourceDatabase":"SOURCE_DATABASE_GENBANK"}
{"accession":"GCA_038329815.1","annotationInfo":{"name":"Annotation submitted by WHO Collaborating Center for Surveillance, Epidemiology and Control of Influenza, Influenza Division, Centers for Disease Control and Prevention","provider":"WHO Collaborating Center for Surveillance, Epidemiology and Control of Influenza, Influenza Division, Centers for Disease Control and Prevention","releaseDate":"2017-11-01","stats":{"geneCounts":{"proteinCoding":11,"total":11}}},"assemblyInfo":{"assemblyLevel":"Complete Genome","assemblyName":"ASM3832981v1","assemblyStatus":"current","assemblyType":"haploid","releaseDate":"2017-11-01","submitter":"WHO Collaborating Center for Surveillance, Epidemiology and Control of Influenza, Influenza Division, Centers for Disease Control and Prevention"},"assemblyStats":{"contigL50":4,"contigN50":1850,"gcCount":"5774","gcPercent":40.0,"numberOfComponentSequences":8,"numberOfContigs":8,"numberOfScaffolds":8,"scaffoldL50":4,"scaffoldN50":1850,"totalNumberOfChromosomes":8,"totalSequenceLength":"14396","totalUngappedLength":"14396"},"currentAccession":"GCA_038329815.1","organism":{"organismName":"Influenza B virus (B/New York/29/2017)","taxId":2051443},"sourceDatabase":"SOURCE_DATABASE_GENBANK"}
{"accession":"GCA_038329835.1","annotationInfo":{"name":"Annotation submitted by on behalf of JCVI/Wadsworth Center, New York State Department of Health/NCBI, National Center for Biotechnology Information, NIH","provider":"on behalf of JCVI/Wadsworth Center, New York State Department of Health/NCBI, National Center for Biotechnology Information, NIH","releaseDate":"2018-01-02","stats":{"geneCounts":{"proteinCoding":11,"total":11}}},"assemblyInfo":{"assemblyLevel":"Complete Genome","assemblyName":"ASM3832983v1","assemblyStatus":"current","assemblyType":"haploid","bioprojectAccession":"PRJNA183620","bioprojectLineage":[{"bioprojects":[{"accession":"PRJNA183620","title":"Influenza Virus Genome Sequencing Project"}]}],"releaseDate":"2018-01-02","submitter":"on behalf of JCVI/Wadsworth Center, New York State Department of Health/NCBI, National Center for Biotechnology Information, NIH"},"assemblyStats":{"contigL50":4,"contigN50":1829,"gcCount":"5658","gcPercent":40.0,"numberOfComponentSequences":8,"numberOfContigs":8,"numberOfScaffolds":8,"scaffoldL50":4,"scaffoldN50":1829,"totalNumberOfChromosomes":8,"totalSequenceLength":"14072","totalUngappedLength":"14072"},"currentAccession":"GCA_038329835.1","organism":{"organismName":"Influenza B virus (B/New York/B-WC-LVD-17-007/2017)","taxId":2056341},"sourceDatabase":"SOURCE_DATABASE_GENBANK"}
{"accession":"GCA_038330075.1","annotationInfo":{"name":"Annotation submitted by WHO Collaborating Center for Surveillance, Epidemiology and Control of Influenza, Influenza Division, Centers for Disease Control and Prevention","provider":"WHO Collaborating Center for Surveillance, Epidemiology and Control of Influenza, Influenza Division, Centers for Disease Control and Prevention","releaseDate":"2017-05-03","stats":{"geneCounts":{"proteinCoding":11,"total":11}}},"assemblyInfo":{"assemblyLevel":"Complete Genome","assemblyName":"ASM3833007v1","assemblyStatus":"current","assemblyType":"haploid","releaseDate":"2017-05-03","submitter":"WHO Collaborating Center for Surveillance, Epidemiology and Control of Influenza, Influenza Division, Centers for Disease Control and Prevention"},"assemblyStats":{"contigL50":4,"contigN50":1856,"gcCount":"5774","gcPercent":40.0,"numberOfComponentSequences":8,"numberOfContigs":8,"numberOfScaffolds":8,"scaffoldL50":4,"scaffoldN50":1856,"totalNumberOfChromosomes":8,"totalSequenceLength":"14402","totalUngappedLength":"14402"},"currentAccession":"GCA_038330075.1","organism":{"organismName":"Influenza B virus (B/New York/10/2017)","taxId":1985054},"sourceDatabase":"SOURCE_DATABASE_GENBANK"}
{"accession":"GCA_038330325.1","annotationInfo":{"name":"Annotation submitted by WHO Collaborating Center for Surveillance, Epidemiology and Control of Influenza, Influenza Division, Centers for Disease Control and Prevention","provider":"WHO Collaborating Center for Surveillance, Epidemiology and Control of Influenza, Influenza Division, Centers for Disease Control and Prevention","releaseDate":"2017-05-03","stats":{"geneCounts":{"proteinCoding":11,"total":11}}},"assemblyInfo":{"assemblyLevel":"Complete Genome","assemblyName":"ASM3833032v1","assemblyStatus":"current","assemblyType":"haploid","releaseDate":"2017-05-03","submitter":"WHO Collaborating Center for Surveillance, Epidemiology and Control of Influenza, Influenza Division, Centers for Disease Control and Prevention"},"assemblyStats":{"contigL50":4,"contigN50":1853,"gcCount":"5751","gcPercent":40.0,"numberOfComponentSequences":8,"numberOfContigs":8,"numberOfScaffolds":8,"scaffoldL50":4,"scaffoldN50":1853,"totalNumberOfChromosomes":8,"totalSequenceLength":"14397","totalUngappedLength":"14397"},"currentAccession":"GCA_038330325.1","organism":{"organismName":"Influenza B virus (B/New Jersey/11/2017)","taxId":1985050},"sourceDatabase":"SOURCE_DATABASE_GENBANK"}
{"accession":"GCA_038330655.1","annotationInfo":{"name":"Annotation submitted by WHO Collaborating Center for Surveillance, Epidemiology and Control of Influenza, Influenza Division, Centers for Disease Control and Prevention","provider":"WHO Collaborating Center for Surveillance, Epidemiology and Control of Influenza, Influenza Division, Centers for Disease Control and Prevention","releaseDate":"2017-05-03","stats":{"geneCounts":{"proteinCoding":11,"total":11}}},"assemblyInfo":{"assemblyLevel":"Complete Genome","assemblyName":"ASM3833065v1","assemblyStatus":"current","assemblyType":"haploid","releaseDate":"2017-05-03","submitter":"WHO Collaborating Center for Surveillance, Epidemiology and Control of Influenza, Influenza Division, Centers for Disease Control and Prevention"},"assemblyStats":{"contigL50":4,"contigN50":1856,"gcCount":"5772","gcPercent":40.0,"numberOfComponentSequences":8,"numberOfContigs":8,"numberOfScaffolds":8,"scaffoldL50":4,"scaffoldN50":1856,"totalNumberOfChromosomes":8,"totalSequenceLength":"14402","totalUngappedLength":"14402"},"currentAccession":"GCA_038330655.1","organism":{"organismName":"Influenza B virus (B/New Hampshire/05/2017)","taxId":1985046},"sourceDatabase":"SOURCE_DATABASE_GENBANK"}
{"accession":"GCA_038330805.1","annotationInfo":{"name":"Annotation submitted by WHO Collaborating Center for Surveillance, Epidemiology and Control of Influenza, Influenza Division, Centers for Disease Control and Prevention","provider":"WHO Collaborating Center for Surveillance, Epidemiology and Control of Influenza, Influenza Division, Centers for Disease Control and Prevention","releaseDate":"2017-05-18","stats":{"geneCounts":{"proteinCoding":11,"total":11}}},"assemblyInfo":{"assemblyLevel":"Complete Genome","assemblyName":"ASM3833080v1","assemblyStatus":"current","assemblyType":"haploid","releaseDate":"2017-05-18","submitter":"WHO Collaborating Center for Surveillance, Epidemiology and Control of Influenza, Influenza Division, Centers for Disease Control and Prevention"},"assemblyStats":{"contigL50":4,"contigN50":1856,"gcCount":"5769","gcPercent":40.0,"numberOfComponentSequences":8,"numberOfContigs":8,"numberOfScaffolds":8,"scaffoldL50":4,"scaffoldN50":1856,"totalNumberOfChromosomes":8,"totalSequenceLength":"14402","totalUngappedLength":"14402"},"currentAccession":"GCA_038330805.1","organism":{"organismName":"Influenza B virus (B/New York/11/2017)","taxId":1987315},"sourceDatabase":"SOURCE_DATABASE_GENBANK"}
{"accession":"GCA_038331325.1","annotationInfo":{"name":"Annotation submitted by WHO Collaborating Center for Surveillance, Epidemiology and Control of Influenza, Influenza Division, Centers for Disease Control and Prevention","provider":"WHO Collaborating Center for Surveillance, Epidemiology and Control of Influenza, Influenza Division, Centers for Disease Control and Prevention","releaseDate":"2017-05-03","stats":{"geneCounts":{"proteinCoding":11,"total":11}}},"assemblyInfo":{"assemblyLevel":"Complete Genome","assemblyName":"ASM3833132v1","assemblyStatus":"current","assemblyType":"haploid","releaseDate":"2017-05-03","submitter":"WHO Collaborating Center for Surveillance, Epidemiology and Control of Influenza, Influenza Division, Centers for Disease Control and Prevention"},"assemblyStats":{"contigL50":4,"contigN50":1853,"gcCount":"5742","gcPercent":40.0,"numberOfComponentSequences":8,"numberOfContigs":8,"numberOfScaffolds":8,"scaffoldL50":4,"scaffoldN50":1853,"totalNumberOfChromosomes":8,"totalSequenceLength":"14398","totalUngappedLength":"14398"},"currentAccession":"GCA_038331325.1","organism":{"organismName":"Influenza B virus (B/New York/12/2017)","taxId":1985055},"sourceDatabase":"SOURCE_DATABASE_GENBANK"}
{"accession":"GCA_038331385.1","annotationInfo":{"name":"Annotation submitted by WHO Collaborating Center for Surveillance, Epidemiology and Control of Influenza, Influenza Division, Centers for Disease Control and Prevention","provider":"WHO Collaborating Center for Surveillance, Epidemiology and Control of Influenza, Influenza Division, Centers for Disease Control and Prevention","releaseDate":"2017-05-18","stats":{"geneCounts":{"proteinCoding":11,"total":11}}},"assemblyInfo":{"assemblyLevel":"Complete Genome","assemblyName":"ASM3833138v1","assemblyStatus":"current","assemblyType":"haploid","releaseDate":"2017-05-18","submitter":"WHO Collaborating Center for Surveillance, Epidemiology and Control of Influenza, Influenza Division, Centers for Disease Control and Prevention"},"assemblyStats":{"contigL50":4,"contigN50":1853,"gcCount":"5746","gcPercent":40.0,"numberOfComponentSequences":8,"numberOfContigs":8,"numberOfScaffolds":8,"scaffoldL50":4,"scaffoldN50":1853,"totalNumberOfChromosomes":8,"totalSequenceLength":"14399","totalUngappedLength":"14399"},"currentAccession":"GCA_038331385.1","organism":{"organismName":"Influenza B virus (B/New York/13/2017)","taxId":1985056},"sourceDatabase":"SOURCE_DATABASE_GENBANK"}
{"accession":"GCA_038331625.1","annotationInfo":{"name":"Annotation submitted by WHO Collaborating Center for Surveillance, Epidemiology and Control of Influenza, Influenza Division, Centers for Disease Control and Prevention","provider":"WHO Collaborating Center for Surveillance, Epidemiology and Control of Influenza, Influenza Division, Centers for Disease Control and Prevention","releaseDate":"2017-05-15","stats":{"geneCounts":{"proteinCoding":11,"total":11}}},"assemblyInfo":{"assemblyLevel":"Complete Genome","assemblyName":"ASM3833162v1","assemblyStatus":"current","assemblyType":"haploid","releaseDate":"2017-05-15","submitter":"WHO Collaborating Center for Surveillance, Epidemiology and Control of Influenza, Influenza Division, Centers for Disease Control and Prevention"},"assemblyStats":{"contigL50":4,"contigN50":1853,"gcCount":"5769","gcPercent":40.0,"numberOfComponentSequences":8,"numberOfContigs":8,"numberOfScaffolds":8,"scaffoldL50":4,"scaffoldN50":1853,"totalNumberOfChromosomes":8,"totalSequenceLength":"14399","totalUngappedLength":"14399"},"currentAccession":"GCA_038331625.1","organism":{"organismName":"Influenza B virus (B/New York/11/2017)","taxId":1987315},"sourceDatabase":"SOURCE_DATABASE_GENBANK"}
{"accession":"GCA_038331865.1","annotationInfo":{"name":"Annotation submitted by WHO Collaborating Center for Surveillance, Epidemiology and Control of Influenza, Influenza Division, Centers for Disease Control and Prevention","provider":"WHO Collaborating Center for Surveillance, Epidemiology and Control of Influenza, Influenza Division, Centers for Disease Control and Prevention","releaseDate":"2017-05-03","stats":{"geneCounts":{"proteinCoding":11,"total":11}}},"assemblyInfo":{"assemblyLevel":"Complete Genome","assemblyName":"ASM3833186v1","assemblyStatus":"current","assemblyType":"haploid","releaseDate":"2017-05-03","submitter":"WHO Collaborating Center for Surveillance, Epidemiology and Control of Influenza, Influenza Division, Centers for Disease Control and Prevention"},"assemblyStats":{"contigL50":4,"contigN50":1853,"gcCount":"5759","gcPercent":40.0,"numberOfComponentSequences":8,"numberOfContigs":8,"numberOfScaffolds":8,"scaffoldL50":4,"scaffoldN50":1853,"totalNumberOfChromosomes":8,"totalSequenceLength":"14398","totalUngappedLength":"14398"},"currentAccession":"GCA_038331865.1","organism":{"organismName":"Influenza B virus (B/New Hampshire/06/2017)","taxId":1985047},"sourceDatabase":"SOURCE_DATABASE_GENBANK"}
{"accession":"GCA_038331975.1","annotationInfo":{"name":"Annotation submitted by WHO Collaborating Center for Surveillance, Epidemiology and Control of Influenza, Influenza Division, Centers for Disease Control and Prevention","provider":"WHO Collaborating Center for Surveillance, Epidemiology and Control of Influenza, Influenza Division, Centers for Disease Control and Prevention","releaseDate":"2017-05-03","stats":{"geneCounts":{"proteinCoding":11,"total":11}}},"assemblyInfo":{"assemblyLevel":"Complete Genome","assemblyName":"ASM3833197v1","assemblyStatus":"current","assemblyType":"haploid","releaseDate":"2017-05-03","submitter":"WHO Collaborating Center for Surveillance, Epidemiology and Control of Influenza, Influenza Division, Centers for Disease Control and Prevention"},"assemblyStats":{"contigL50":4,"contigN50":1853,"gcCount":"5746","gcPercent":40.0,"numberOfComponentSequences":8,"numberOfContigs":8,"numberOfScaffolds":8,"scaffoldL50":4,"scaffoldN50":1853,"totalNumberOfChromosomes":8,"totalSequenceLength":"14399","totalUngappedLength":"14399"},"currentAccession":"GCA_038331975.1","organism":{"organismName":"Influenza B virus (B/New York/13/2017)","taxId":1985056},"sourceDatabase":"SOURCE_DATABASE_GENBANK"}
{"accession":"GCA_038331995.1","annotationInfo":{"name":"Annotation submitted by WHO Collaborating Center for Surveillance, Epidemiology and Control of Influenza, Influenza Division, Centers for Disease Control and Prevention","provider":"WHO Collaborating Center for Surveillance, Epidemiology and Control of Influenza, Influenza Division, Centers for Disease Control and Prevention","releaseDate":"2017-05-18","stats":{"geneCounts":{"proteinCoding":11,"total":11}}},"assemblyInfo":{"assemblyLevel":"Complete Genome","assemblyName":"ASM3833199v1","assemblyStatus":"current","assemblyType":"haploid","releaseDate":"2017-05-18","submitter":"WHO Collaborating Center for Surveillance, Epidemiology and Control of Influenza, Influenza Division, Centers for Disease Control and Prevention"},"assemblyStats":{"contigL50":4,"contigN50":1853,"gcCount":"5742","gcPercent":40.0,"numberOfComponentSequences":8,"numberOfContigs":8,"numberOfScaffolds":8,"scaffoldL50":4,"scaffoldN50":1853,"totalNumberOfChromosomes":8,"totalSequenceLength":"14398","totalUngappedLength":"14398"},"currentAccession":"GCA_038331995.1","organism":{"organismName":"Influenza B virus (B/New York/12/2017)","taxId":1985055},"sourceDatabase":"SOURCE_DATABASE_GENBANK"}
{"accession":"GCA_038332005.1","annotationInfo":{"name":"Annotation submitted by WHO Collaborating Center for Surveillance, Epidemiology and Control of Influenza, Influenza Division, Centers for Disease Control and Prevention","provider":"WHO Collaborating Center for Surveillance, Epidemiology and Control of Influenza, Influenza Division, Centers for Disease Control and Prevention","releaseDate":"2017-05-15","stats":{"geneCounts":{"proteinCoding":11,"total":11}}},"assemblyInfo":{"assemblyLevel":"Complete Genome","assemblyName":"ASM3833200v1","assemblyStatus":"current","assemblyType":"haploid","releaseDate":"2017-05-15","submitter":"WHO Collaborating Center for Surveillance, Epidemiology and Control of Influenza, Influenza Division, Centers for Disease Control and Prevention"},"assemblyStats":{"contigL50":4,"contigN50":1856,"gcCount":"5758","gcPercent":40.0,"numberOfComponentSequences":8,"numberOfContigs":8,"numberOfScaffolds":8,"scaffoldL50":4,"scaffoldN50":1856,"totalNumberOfChromosomes":8,"totalSequenceLength":"14393","totalUngappedLength":"14393"},"currentAccession":"GCA_038332005.1","organism":{"organismName":"Influenza B virus (B/New York/14/2017)","taxId":1987316},"sourceDatabase":"SOURCE_DATABASE_GENBANK"}
{"accession":"GCA_038332025.1","annotationInfo":{"name":"Annotation submitted by WHO Collaborating Center for Surveillance, Epidemiology and Control of Influenza, Influenza Division, Centers for Disease Control and Prevention","provider":"WHO Collaborating Center for Surveillance, Epidemiology and Control of Influenza, Influenza Division, Centers for Disease Control and Prevention","releaseDate":"2017-05-03","stats":{"geneCounts":{"proteinCoding":11,"total":11}}},"assemblyInfo":{"assemblyLevel":"Complete Genome","assemblyName":"ASM3833202v1","assemblyStatus":"current","assemblyType":"haploid","releaseDate":"2017-05-03","submitter":"WHO Collaborating Center for Surveillance, Epidemiology and Control of Influenza, Influenza Division, Centers for Disease Control and Prevention"},"assemblyStats":{"contigL50":4,"contigN50":1853,"gcCount":"5748","gcPercent":40.0,"numberOfComponentSequences":8,"numberOfContigs":8,"numberOfScaffolds":8,"scaffoldL50":4,"scaffoldN50":1853,"totalNumberOfChromosomes":8,"totalSequenceLength":"14396","totalUngappedLength":"14396"},"currentAccession":"GCA_038332025.1","organism":{"organismName":"Influenza B virus (B/North Carolina/11/2017)","taxId":1985057},"sourceDatabase":"SOURCE_DATABASE_GENBANK"}
{"accession":"GCA_038332205.1","annotationInfo":{"name":"Annotation submitted by WHO Collaborating Center for Surveillance, Epidemiology and Control of Influenza, Influenza Division, Centers for Disease Control and Prevention","provider":"WHO Collaborating Center for Surveillance, Epidemiology and Control of Influenza, Influenza Division, Centers for Disease Control and Prevention","releaseDate":"2017-11-01","stats":{"geneCounts":{"proteinCoding":11,"total":11}}},"assemblyInfo":{"assemblyLevel":"Complete Genome","assemblyName":"ASM3833220v1","assemblyStatus":"current","assemblyType":"haploid","releaseDate":"2017-11-01","submitter":"WHO Collaborating Center for Surveillance, Epidemiology and Control of Influenza, Influenza Division, Centers for Disease Control and Prevention"},"assemblyStats":{"contigL50":4,"contigN50":1856,"gcCount":"5765","gcPercent":40.0,"numberOfComponentSequences":8,"numberOfContigs":8,"numberOfScaffolds":8,"scaffoldL50":4,"scaffoldN50":1856,"totalNumberOfChromosomes":8,"totalSequenceLength":"14402","totalUngappedLength":"14402"},"currentAccession":"GCA_038332205.1","organism":{"organismName":"Influenza B virus (B/North Carolina/21/2017)","taxId":2051446},"sourceDatabase":"SOURCE_DATABASE_GENBANK"}
{"accession":"GCA_038332225.1","annotationInfo":{"name":"Annotation submitted by WHO Collaborating Center for Surveillance, Epidemiology and Control of Influenza, Influenza Division, Centers for Disease Control and Prevention","provider":"WHO Collaborating Center for Surveillance, Epidemiology and Control of Influenza, Influenza Division, Centers for Disease Control and Prevention","releaseDate":"2017-05-03","stats":{"geneCounts":{"proteinCoding":11,"total":11}}},"assemblyInfo":{"assemblyLevel":"Complete Genome","assemblyName":"ASM3833222v1","assemblyStatus":"current","assemblyType":"haploid","releaseDate":"2017-05-03","submitter":"WHO Collaborating Center for Surveillance, Epidemiology and Control of Influenza, Influenza Division, Centers for Disease Control and Prevention"},"assemblyStats":{"contigL50":4,"contigN50":1853,"gcCount":"5767","gcPercent":40.0,"numberOfComponentSequences":8,"numberOfContigs":8,"numberOfScaffolds":8,"scaffoldL50":4,"scaffoldN50":1853,"totalNumberOfChromosomes":8,"totalSequenceLength":"14398","totalUngappedLength":"14398"},"currentAccession":"GCA_038332225.1","organism":{"organismName":"Influenza B virus (B/North Dakota/08/2017)","taxId":1985059},"sourceDatabase":"SOURCE_DATABASE_GENBANK"}
{"accession":"GCA_038332395.1","annotationInfo":{"name":"Annotation submitted by WHO Collaborating Center for Surveillance, Epidemiology and Control of Influenza, Influenza Division, Centers for Disease Control and Prevention","provider":"WHO Collaborating Center for Surveillance, Epidemiology and Control of Influenza, Influenza Division, Centers for Disease Control and Prevention","releaseDate":"2017-05-18","stats":{"geneCounts":{"proteinCoding":11,"total":11}}},"assemblyInfo":{"assemblyLevel":"Complete Genome","assemblyName":"ASM3833239v1","assemblyStatus":"current","assemblyType":"haploid","releaseDate":"2017-05-18","submitter":"WHO Collaborating Center for Surveillance, Epidemiology and Control of Influenza, Influenza Division, Centers for Disease Control and Prevention"},"assemblyStats":{"contigL50":4,"contigN50":1856,"gcCount":"5760","gcPercent":40.0,"numberOfComponentSequences":8,"numberOfContigs":8,"numberOfScaffolds":8,"scaffoldL50":4,"scaffoldN50":1856,"totalNumberOfChromosomes":8,"totalSequenceLength":"14402","totalUngappedLength":"14402"},"currentAccession":"GCA_038332395.1","organism":{"organismName":"Influenza B virus (B/New York/14/2017)","taxId":1987316},"sourceDatabase":"SOURCE_DATABASE_GENBANK"}
{"accession":"GCA_038332415.1","annotationInfo":{"name":"Annotation submitted by WHO Collaborating Center for Surveillance, Epidemiology and Control of Influenza, Influenza Division, Centers for Disease Control and Prevention","provider":"WHO Collaborating Center for Surveillance, Epidemiology and Control of Influenza, Influenza Division, Centers for Disease Control and Prevention","releaseDate":"2017-05-03","stats":{"geneCounts":{"proteinCoding":11,"total":11}}},"assemblyInfo":{"assemblyLevel":"Complete Genome","assemblyName":"ASM3833241v1","assemblyStatus":"current","assemblyType":"haploid","releaseDate":"2017-05-03","submitter":"WHO Collaborating Center for Surveillance, Epidemiology and Control of Influenza, Influenza Division, Centers for Disease Control and Prevention"},"assemblyStats":{"contigL50":4,"contigN50":1856,"gcCount":"5765","gcPercent":40.0,"numberOfComponentSequences":8,"numberOfContigs":8,"numberOfScaffolds":8,"scaffoldL50":4,"scaffoldN50":1856,"totalNumberOfChromosomes":8,"totalSequenceLength":"14402","totalUngappedLength":"14402"},"currentAccession":"GCA_038332415.1","organism":{"organismName":"Influenza B virus (B/North Dakota/07/2017)","taxId":1985058},"sourceDatabase":"SOURCE_DATABASE_GENBANK"}
{"accession":"GCA_038332595.1","annotationInfo":{"name":"Annotation submitted by WHO Collaborating Center for Surveillance, Epidemiology and Control of Influenza, Influenza Division, Centers for Disease Control and Prevention","provider":"WHO Collaborating Center for Surveillance, Epidemiology and Control of Influenza, Influenza Division, Centers for Disease Control and Prevention","releaseDate":"2017-11-01","stats":{"geneCounts":{"proteinCoding":11,"total":11}}},"assemblyInfo":{"assemblyLevel":"Complete Genome","assemblyName":"ASM3833259v1","assemblyStatus":"current","assemblyType":"haploid","releaseDate":"2017-11-01","submitter":"WHO Collaborating Center for Surveillance, Epidemiology and Control of Influenza, Influenza Division, Centers for Disease Control and Prevention"},"assemblyStats":{"contigL50":4,"contigN50":1856,"gcCount":"5772","gcPercent":40.0,"numberOfComponentSequences":8,"numberOfContigs":8,"numberOfScaffolds":8,"scaffoldL50":4,"scaffoldN50":1856,"totalNumberOfChromosomes":8,"totalSequenceLength":"14403","totalUngappedLength":"14403"},"currentAccession":"GCA_038332595.1","organism":{"organismName":"Influenza B virus (B/North Carolina/22/2017)","taxId":2051447},"sourceDatabase":"SOURCE_DATABASE_GENBANK"}
{"accession":"GCA_038332605.1","annotationInfo":{"name":"Annotation submitted by WHO Collaborating Center for Surveillance, Epidemiology and Control of Influenza, Influenza Division, Centers for Disease Control and Prevention","provider":"WHO Collaborating Center for Surveillance, Epidemiology and Control of Influenza, Influenza Division, Centers for Disease Control and Prevention","releaseDate":"2017-05-18","stats":{"geneCounts":{"proteinCoding":11,"total":11}}},"assemblyInfo":{"assemblyLevel":"Complete Genome","assemblyName":"ASM3833260v1","assemblyStatus":"current","assemblyType":"haploid","releaseDate":"2017-05-18","submitter":"WHO Collaborating Center for Surveillance, Epidemiology and Control of Influenza, Influenza Division, Centers for Disease Control and Prevention"},"assemblyStats":{"contigL50":4,"contigN50":1853,"gcCount":"5746","gcPercent":40.0,"numberOfComponentSequences":8,"numberOfContigs":8,"numberOfScaffolds":8,"scaffoldL50":4,"scaffoldN50":1853,"totalNumberOfChromosomes":8,"totalSequenceLength":"14397","totalUngappedLength":"14397"},"currentAccession":"GCA_038332605.1","organism":{"organismName":"Influenza B virus (B/New Jersey/12/2017)","taxId":2003074},"sourceDatabase":"SOURCE_DATABASE_GENBANK"}
{"accession":"GCA_038332765.1","annotationInfo":{"name":"Annotation submitted by WHO Collaborating Center for Surveillance, Epidemiology and Control of Influenza, Influenza Division, Centers for Disease Control and Prevention","provider":"WHO Collaborating Center for Surveillance, Epidemiology and Control of Influenza, Influenza Division, Centers for Disease Control and Prevention","releaseDate":"2017-11-01","stats":{"geneCounts":{"proteinCoding":11,"total":11}}},"assemblyInfo":{"assemblyLevel":"Complete Genome","assemblyName":"ASM3833276v1","assemblyStatus":"current","assemblyType":"haploid","releaseDate":"2017-11-01","submitter":"WHO Collaborating Center for Surveillance, Epidemiology and Control of Influenza, Influenza Division, Centers for Disease Control and Prevention"},"assemblyStats":{"contigL50":4,"contigN50":1856,"gcCount":"5775","gcPercent":40.0,"numberOfComponentSequences":8,"numberOfContigs":8,"numberOfScaffolds":8,"scaffoldL50":4,"scaffoldN50":1856,"totalNumberOfChromosomes":8,"totalSequenceLength":"14402","totalUngappedLength":"14402"},"currentAccession":"GCA_038332765.1","organism":{"organismName":"Influenza B virus (B/North Carolina/23/2017)","taxId":2051448},"sourceDatabase":"SOURCE_DATABASE_GENBANK"}
{"accession":"GCA_038332925.1","annotationInfo":{"name":"Annotation submitted by WHO Collaborating Center for Surveillance, Epidemiology and Control of Influenza, Influenza Division, Centers for Disease Control and Prevention","provider":"WHO Collaborating Center for Surveillance, Epidemiology and Control of Influenza, Influenza Division, Centers for Disease Control and Prevention","releaseDate":"2017-11-01","stats":{"geneCounts":{"proteinCoding":11,"total":11}}},"assemblyInfo":{"assemblyLevel":"Complete Genome","assemblyName":"ASM3833292v1","assemblyStatus":"current","assemblyType":"haploid","releaseDate":"2017-11-01","submitter":"WHO Collaborating Center for Surveillance, Epidemiology and Control of Influenza, Influenza Division, Centers for Disease Control and Prevention"},"assemblyStats":{"contigL50":4,"contigN50":1850,"gcCount":"5775","gcPercent":40.0,"numberOfComponentSequences":8,"numberOfContigs":8,"numberOfScaffolds":8,"scaffoldL50":4,"scaffoldN50":1850,"totalNumberOfChromosomes":8,"totalSequenceLength":"14397","totalUngappedLength":"14397"},"currentAccession":"GCA_038332925.1","organism":{"organismName":"Influenza B virus (B/New York/25/2017)","taxId":2051439},"sourceDatabase":"SOURCE_DATABASE_GENBANK"}
{"accession":"GCA_038333065.1","annotationInfo":{"name":"Annotation submitted by WHO Collaborating Center for Surveillance, Epidemiology and Control of Influenza, Influenza Division, Centers for Disease Control and Prevention","provider":"WHO Collaborating Center for Surveillance, Epidemiology and Control of Influenza, Influenza Division, Centers for Disease Control and Prevention","releaseDate":"2017-05-03","stats":{"geneCounts":{"proteinCoding":11,"total":11}}},"assemblyInfo":{"assemblyLevel":"Complete Genome","assemblyName":"ASM3833306v1","assemblyStatus":"current","assemblyType":"haploid","releaseDate":"2017-05-03","submitter":"WHO Collaborating Center for Surveillance, Epidemiology and Control of Influenza, Influenza Division, Centers for Disease Control and Prevention"},"assemblyStats":{"contigL50":4,"contigN50":1853,"gcCount":"5748","gcPercent":40.0,"numberOfComponentSequences":8,"numberOfContigs":8,"numberOfScaffolds":8,"scaffoldL50":4,"scaffoldN50":1853,"totalNumberOfChromosomes":8,"totalSequenceLength":"14396","totalUngappedLength":"14396"},"currentAccession":"GCA_038333065.1","organism":{"organismName":"Influenza B virus (B/New Mexico/04/2017)","taxId":1985051},"sourceDatabase":"SOURCE_DATABASE_GENBANK"}
{"accession":"GCA_038333135.1","annotationInfo":{"name":"Annotation submitted by WHO Collaborating Center for Surveillance, Epidemiology and Control of Influenza, Influenza Division, Centers for Disease Control and Prevention","provider":"WHO Collaborating Center for Surveillance, Epidemiology and Control of Influenza, Influenza Division, Centers for Disease Control and Prevention","releaseDate":"2017-05-18","stats":{"geneCounts":{"proteinCoding":11,"total":11}}},"assemblyInfo":{"assemblyLevel":"Complete Genome","assemblyName":"ASM3833313v1","assemblyStatus":"current","assemblyType":"haploid","releaseDate":"2017-05-18","submitter":"WHO Collaborating Center for Surveillance, Epidemiology and Control of Influenza, Influenza Division, Centers for Disease Control and Prevention"},"assemblyStats":{"contigL50":4,"contigN50":1853,"gcCount":"5751","gcPercent":40.0,"numberOfComponentSequences":8,"numberOfContigs":8,"numberOfScaffolds":8,"scaffoldL50":4,"scaffoldN50":1853,"totalNumberOfChromosomes":8,"totalSequenceLength":"14397","totalUngappedLength":"14397"},"currentAccession":"GCA_038333135.1","organism":{"organismName":"Influenza B virus (B/New Jersey/13/2017)","taxId":2003075},"sourceDatabase":"SOURCE_DATABASE_GENBANK"}
{"accession":"GCA_038333175.1","annotationInfo":{"name":"Annotation submitted by on behalf of JCVI/Wadsworth Center, New York State Department of Health/NCBI, National Center for Biotechnology Information, NIH","provider":"on behalf of JCVI/Wadsworth Center, New York State Department of Health/NCBI, National Center for Biotechnology Information, NIH","releaseDate":"2018-01-02","stats":{"geneCounts":{"proteinCoding":11,"total":11}}},"assemblyInfo":{"assemblyLevel":"Complete Genome","assemblyName":"ASM3833317v1","assemblyStatus":"current","assemblyType":"haploid","bioprojectAccession":"PRJNA183620","bioprojectLineage":[{"bioprojects":[{"accession":"PRJNA183620","title":"Influenza Virus Genome Sequencing Project"}]}],"releaseDate":"2018-01-02","submitter":"on behalf of JCVI/Wadsworth Center, New York State Department of Health/NCBI, National Center for Biotechnology Information, NIH"},"assemblyStats":{"contigL50":4,"contigN50":1755,"gcCount":"5500","gcPercent":40.5,"numberOfComponentSequences":8,"numberOfContigs":8,"numberOfScaffolds":8,"scaffoldL50":4,"scaffoldN50":1755,"totalNumberOfChromosomes":8,"totalSequenceLength":"13645","totalUngappedLength":"13645"},"currentAccession":"GCA_038333175.1","organism":{"organismName":"Influenza B virus (B/New York/B-WC-LVD-17-009/2017)","taxId":2056343},"sourceDatabase":"SOURCE_DATABASE_GENBANK"}
{"accession":"GCA_038333185.1","annotationInfo":{"name":"Annotation submitted by WHO Collaborating Center for Surveillance, Epidemiology and Control of Influenza, Influenza Division, Centers for Disease Control and Prevention","provider":"WHO Collaborating Center for Surveillance, Epidemiology and Control of Influenza, Influenza Division, Centers for Disease Control and Prevention","releaseDate":"2017-05-18","stats":{"geneCounts":{"proteinCoding":11,"total":11}}},"assemblyInfo":{"assemblyLevel":"Complete Genome","assemblyName":"ASM3833318v1","assemblyStatus":"current","assemblyType":"haploid","releaseDate":"2017-05-18","submitter":"WHO Collaborating Center for Surveillance, Epidemiology and Control of Influenza, Influenza Division, Centers for Disease Control and Prevention"},"assemblyStats":{"contigL50":4,"contigN50":1856,"gcCount":"5774","gcPercent":40.0,"numberOfComponentSequences":8,"numberOfContigs":8,"numberOfScaffolds":8,"scaffoldL50":4,"scaffoldN50":1856,"totalNumberOfChromosomes":8,"totalSequenceLength":"14402","totalUngappedLength":"14402"},"currentAccession":"GCA_038333185.1","organism":{"organismName":"Influenza B virus (B/North Carolina/12/2017)","taxId":2003085},"sourceDatabase":"SOURCE_DATABASE_GENBANK"}
{"accession":"GCA_038333245.1","annotationInfo":{"name":"Annotation submitted by on behalf of JCVI/Wadsworth Center, New York State Department of Health/NCBI, National Center for Biotechnology Information, NIH","provider":"on behalf of JCVI/Wadsworth Center, New York State Department of Health/NCBI, National Center for Biotechnology Information, NIH","releaseDate":"2018-01-02","stats":{"geneCounts":{"proteinCoding":11,"total":11}}},"assemblyInfo":{"assemblyLevel":"Complete Genome","assemblyName":"ASM3833324v1","assemblyStatus":"current","assemblyType":"haploid","bioprojectAccession":"PRJNA183620","bioprojectLineage":[{"bioprojects":[{"accession":"PRJNA183620","title":"Influenza Virus Genome Sequencing Project"}]}],"releaseDate":"2018-01-02","submitter":"on behalf of JCVI/Wadsworth Center, New York State Department of Health/NCBI, National Center for Biotechnology Information, NIH"},"assemblyStats":{"contigL50":4,"contigN50":1829,"gcCount":"5627","gcPercent":40.0,"numberOfComponentSequences":8,"numberOfContigs":8,"numberOfScaffolds":8,"scaffoldL50":4,"scaffoldN50":1829,"totalNumberOfChromosomes":8,"totalSequenceLength":"13980","totalUngappedLength":"13980"},"currentAccession":"GCA_038333245.1","organism":{"organismName":"Influenza B virus (B/New York/B-WC-LVD-17-010/2017)","taxId":2056344},"sourceDatabase":"SOURCE_DATABASE_GENBANK"}
{"accession":"GCA_038333315.1","annotationInfo":{"name":"Annotation submitted by on behalf of JCVI/Wadsworth Center, New York State Department of Health/NCBI, National Center for Biotechnology Information, NIH","provider":"on behalf of JCVI/Wadsworth Center, New York State Department of Health/NCBI, National Center for Biotechnology Information, NIH","releaseDate":"2018-01-02","stats":{"geneCounts":{"proteinCoding":11,"total":11}}},"assemblyInfo":{"assemblyLevel":"Complete Genome","assemblyName":"ASM3833331v1","assemblyStatus":"current","assemblyType":"haploid","bioprojectAccession":"PRJNA183620","bioprojectLineage":[{"bioprojects":[{"accession":"PRJNA183620","title":"Influenza Virus Genome Sequencing Project"}]}],"releaseDate":"2018-01-02","submitter":"on behalf of JCVI/Wadsworth Center, New York State Department of Health/NCBI, National Center for Biotechnology Information, NIH"},"assemblyStats":{"contigL50":4,"contigN50":1844,"gcCount":"5696","gcPercent":40.5,"numberOfComponentSequences":8,"numberOfContigs":8,"numberOfScaffolds":8,"scaffoldL50":4,"scaffoldN50":1844,"totalNumberOfChromosomes":8,"totalSequenceLength":"14093","totalUngappedLength":"14093"},"currentAccession":"GCA_038333315.1","organism":{"organismName":"Influenza B virus (B/New York/B-WC-LVD-17-012/2017)","taxId":2056346},"sourceDatabase":"SOURCE_DATABASE_GENBANK"}
{"accession":"GCA_038333425.1","annotationInfo":{"name":"Annotation submitted by WHO Collaborating Center for Surveillance, Epidemiology and Control of Influenza, Influenza Division, Centers for Disease Control and Prevention","provider":"WHO Collaborating Center for Surveillance, Epidemiology and Control of Influenza, Influenza Division, Centers for Disease Control and Prevention","releaseDate":"2017-05-18","stats":{"geneCounts":{"proteinCoding":11,"total":11}}},"assemblyInfo":{"assemblyLevel":"Complete Genome","assemblyName":"ASM3833342v1","assemblyStatus":"current","assemblyType":"haploid","releaseDate":"2017-05-18","submitter":"WHO Collaborating Center for Surveillance, Epidemiology and Control of Influenza, Influenza Division, Centers for Disease Control and Prevention"},"assemblyStats":{"contigL50":4,"contigN50":1853,"gcCount":"5754","gcPercent":40.0,"numberOfComponentSequences":8,"numberOfContigs":8,"numberOfScaffolds":8,"scaffoldL50":4,"scaffoldN50":1853,"totalNumberOfChromosomes":8,"totalSequenceLength":"14396","totalUngappedLength":"14396"},"currentAccession":"GCA_038333425.1","organism":{"organismName":"Influenza B virus (B/New Hampshire/07/2017)","taxId":2003073},"sourceDatabase":"SOURCE_DATABASE_GENBANK"}
{"accession":"GCA_038333455.1","annotationInfo":{"name":"Annotation submitted by WHO Collaborating Center for Surveillance, Epidemiology and Control of Influenza, Influenza Division, Centers for Disease Control and Prevention","provider":"WHO Collaborating Center for Surveillance, Epidemiology and Control of Influenza, Influenza Division, Centers for Disease Control and Prevention","releaseDate":"2017-11-01","stats":{"geneCounts":{"proteinCoding":11,"total":11}}},"assemblyInfo":{"assemblyLevel":"Complete Genome","assemblyName":"ASM3833345v1","assemblyStatus":"current","assemblyType":"haploid","releaseDate":"2017-11-01","submitter":"WHO Collaborating Center for Surveillance, Epidemiology and Control of Influenza, Influenza Division, Centers for Disease Control and Prevention"},"assemblyStats":{"contigL50":4,"contigN50":1850,"gcCount":"5773","gcPercent":40.0,"numberOfComponentSequences":8,"numberOfContigs":8,"numberOfScaffolds":8,"scaffoldL50":4,"scaffoldN50":1850,"totalNumberOfChromosomes":8,"totalSequenceLength":"14396","totalUngappedLength":"14396"},"currentAccession":"GCA_038333455.1","organism":{"organismName":"Influenza B virus (B/New York/30/2017)","taxId":2051444},"sourceDatabase":"SOURCE_DATABASE_GENBANK"}
{"accession":"GCA_038333555.1","annotationInfo":{"name":"Annotation submitted by WHO Collaborating Center for Surveillance, Epidemiology and Control of Influenza, Influenza Division, Centers for Disease Control and Prevention","provider":"WHO Collaborating Center for Surveillance, Epidemiology and Control of Influenza, Influenza Division, Centers for Disease Control and Prevention","releaseDate":"2017-11-01","stats":{"geneCounts":{"proteinCoding":11,"total":11}}},"assemblyInfo":{"assemblyLevel":"Complete Genome","assemblyName":"ASM3833355v1","assemblyStatus":"current","assemblyType":"haploid","releaseDate":"2017-11-01","submitter":"WHO Collaborating Center for Surveillance, Epidemiology and Control of Influenza, Influenza Division, Centers for Disease Control and Prevention"},"assemblyStats":{"contigL50":4,"contigN50":1856,"gcCount":"5770","gcPercent":40.0,"numberOfComponentSequences":8,"numberOfContigs":8,"numberOfScaffolds":8,"scaffoldL50":4,"scaffoldN50":1856,"totalNumberOfChromosomes":8,"totalSequenceLength":"14402","totalUngappedLength":"14402"},"currentAccession":"GCA_038333555.1","organism":{"organismName":"Influenza B virus (B/New York/26/2017)","taxId":2051440},"sourceDatabase":"SOURCE_DATABASE_GENBANK"}
{"accession":"GCA_038333625.1","annotationInfo":{"name":"Annotation submitted by WHO Collaborating Center for Surveillance, Epidemiology and Control of Influenza, Influenza Division, Centers for Disease Control and Prevention","provider":"WHO Collaborating Center for Surveillance, Epidemiology and Control of Influenza, Influenza Division, Centers for Disease Control and Prevention","releaseDate":"2017-05-18","stats":{"geneCounts":{"proteinCoding":11,"total":11}}},"assemblyInfo":{"assemblyLevel":"Complete Genome","assemblyName":"ASM3833362v1","assemblyStatus":"current","assemblyType":"haploid","releaseDate":"2017-05-18","submitter":"WHO Collaborating Center for Surveillance, Epidemiology and Control of Influenza, Influenza Division, Centers for Disease Control and Prevention"},"assemblyStats":{"contigL50":4,"contigN50":1853,"gcCount":"5740","gcPercent":40.0,"numberOfComponentSequences":8,"numberOfContigs":8,"numberOfScaffolds":8,"scaffoldL50":4,"scaffoldN50":1853,"totalNumberOfChromosomes":8,"totalSequenceLength":"14397","totalUngappedLength":"14397"},"currentAccession":"GCA_038333625.1","organism":{"organismName":"Influenza B virus (B/North Carolina/13/2017)","taxId":2003086},"sourceDatabase":"SOURCE_DATABASE_GENBANK"}
{"accession":"GCA_038333645.1","annotationInfo":{"name":"Annotation submitted by WHO Collaborating Center for Surveillance, Epidemiology and Control of Influenza, Influenza Division, Centers for Disease Control and Prevention","provider":"WHO Collaborating Center for Surveillance, Epidemiology and Control of Influenza, Influenza Division, Centers for Disease Control and Prevention","releaseDate":"2017-09-01","stats":{"geneCounts":{"proteinCoding":11,"total":11}}},"assemblyInfo":{"assemblyLevel":"Complete Genome","assemblyName":"ASM3833364v1","assemblyStatus":"current","assemblyType":"haploid","releaseDate":"2017-09-01","submitter":"WHO Collaborating Center for Surveillance, Epidemiology and Control of Influenza, Influenza Division, Centers for Disease Control and Prevention"},"assemblyStats":{"contigL50":4,"contigN50":1853,"gcCount":"5762","gcPercent":40.0,"numberOfComponentSequences":8,"numberOfContigs":8,"numberOfScaffolds":8,"scaffoldL50":4,"scaffoldN50":1853,"totalNumberOfChromosomes":8,"totalSequenceLength":"14397","totalUngappedLength":"14397"},"currentAccession":"GCA_038333645.1","organism":{"organismName":"Influenza B virus (B/North Carolina/16/2017)","taxId":2009251},"sourceDatabase":"SOURCE_DATABASE_GENBANK"}
{"accession":"GCA_038333695.1","annotationInfo":{"name":"Annotation submitted by WHO Collaborating Center for Surveillance, Epidemiology and Control of Influenza, Influenza Division, Centers for Disease Control and Prevention","provider":"WHO Collaborating Center for Surveillance, Epidemiology and Control of Influenza, Influenza Division, Centers for Disease Control and Prevention","releaseDate":"2017-07-12","stats":{"geneCounts":{"proteinCoding":11,"total":11}}},"assemblyInfo":{"assemblyLevel":"Complete Genome","assemblyName":"ASM3833369v1","assemblyStatus":"current","assemblyType":"haploid","releaseDate":"2017-07-12","submitter":"WHO Collaborating Center for Surveillance, Epidemiology and Control of Influenza, Influenza Division, Centers for Disease Control and Prevention"},"assemblyStats":{"contigL50":4,"contigN50":1853,"gcCount":"5751","gcPercent":40.0,"numberOfComponentSequences":8,"numberOfContigs":8,"numberOfScaffolds":8,"scaffoldL50":4,"scaffoldN50":1853,"totalNumberOfChromosomes":8,"totalSequenceLength":"14395","totalUngappedLength":"14395"},"currentAccession":"GCA_038333695.1","organism":{"organismName":"Influenza B virus (B/Nevada/03/2017)","taxId":2019804},"sourceDatabase":"SOURCE_DATABASE_GENBANK"}
{"accession":"GCA_038333995.1","annotationInfo":{"name":"Annotation submitted by WHO Collaborating Center for Surveillance, Epidemiology and Control of Influenza, Influenza Division, Centers for Disease Control and Prevention","provider":"WHO Collaborating Center for Surveillance, Epidemiology and Control of Influenza, Influenza Division, Centers for Disease Control and Prevention","releaseDate":"2017-11-01","stats":{"geneCounts":{"proteinCoding":11,"total":11}}},"assemblyInfo":{"assemblyLevel":"Complete Genome","assemblyName":"ASM3833399v1","assemblyStatus":"current","assemblyType":"haploid","releaseDate":"2017-11-01","submitter":"WHO Collaborating Center for Surveillance, Epidemiology and Control of Influenza, Influenza Division, Centers for Disease Control and Prevention"},"assemblyStats":{"contigL50":4,"contigN50":1850,"gcCount":"5775","gcPercent":40.0,"numberOfComponentSequences":8,"numberOfContigs":8,"numberOfScaffolds":8,"scaffoldL50":4,"scaffoldN50":1850,"totalNumberOfChromosomes":8,"totalSequenceLength":"14397","totalUngappedLength":"14397"},"currentAccession":"GCA_038333995.1","organism":{"organismName":"Influenza B virus (B/New York/31/2017)","taxId":2051445},"sourceDatabase":"SOURCE_DATABASE_GENBANK"}
{"accession":"GCA_038334015.1","annotationInfo":{"name":"Annotation submitted by WHO Collaborating Center for Surveillance, Epidemiology and Control of Influenza, Influenza Division, Centers for Disease Control and Prevention","provider":"WHO Collaborating Center for Surveillance, Epidemiology and Control of Influenza, Influenza Division, Centers for Disease Control and Prevention","releaseDate":"2017-06-08","stats":{"geneCounts":{"proteinCoding":11,"total":11}}},"assemblyInfo":{"assemblyLevel":"Complete Genome","assemblyName":"ASM3833401v1","assemblyStatus":"current","assemblyType":"haploid","releaseDate":"2017-06-08","submitter":"WHO Collaborating Center for Surveillance, Epidemiology and Control of Influenza, Influenza Division, Centers for Disease Control and Prevention"},"assemblyStats":{"contigL50":4,"contigN50":1853,"gcCount":"5763","gcPercent":40.0,"numberOfComponentSequences":8,"numberOfContigs":8,"numberOfScaffolds":8,"scaffoldL50":4,"scaffoldN50":1853,"totalNumberOfChromosomes":8,"totalSequenceLength":"14397","totalUngappedLength":"14397"},"currentAccession":"GCA_038334015.1","organism":{"organismName":"Influenza B virus (B/North Carolina/16/2017)","taxId":2009251},"sourceDatabase":"SOURCE_DATABASE_GENBANK"}
{"accession":"GCA_038334225.1","annotationInfo":{"name":"Annotation submitted by WHO Collaborating Center for Surveillance, Epidemiology and Control of Influenza, Influenza Division, Centers for Disease Control and Prevention","provider":"WHO Collaborating Center for Surveillance, Epidemiology and Control of Influenza, Influenza Division, Centers for Disease Control and Prevention","releaseDate":"2017-07-12","stats":{"geneCounts":{"proteinCoding":11,"total":11}}},"assemblyInfo":{"assemblyLevel":"Complete Genome","assemblyName":"ASM3833422v1","assemblyStatus":"current","assemblyType":"haploid","releaseDate":"2017-07-12","submitter":"WHO Collaborating Center for Surveillance, Epidemiology and Control of Influenza, Influenza Division, Centers for Disease Control and Prevention"},"assemblyStats":{"contigL50":4,"contigN50":1853,"gcCount":"5755","gcPercent":40.0,"numberOfComponentSequences":8,"numberOfContigs":8,"numberOfScaffolds":8,"scaffoldL50":4,"scaffoldN50":1853,"totalNumberOfChromosomes":8,"totalSequenceLength":"14397","totalUngappedLength":"14397"},"currentAccession":"GCA_038334225.1","organism":{"organismName":"Influenza B virus (B/Nevada/04/2017)","taxId":2019805},"sourceDatabase":"SOURCE_DATABASE_GENBANK"}
{"accession":"GCA_038334245.1","annotationInfo":{"name":"Annotation submitted by WHO Collaborating Center for Surveillance, Epidemiology and Control of Influenza, Influenza Division, Centers for Disease Control and Prevention","provider":"WHO Collaborating Center for Surveillance, Epidemiology and Control of Influenza, Influenza Division, Centers for Disease Control and Prevention","releaseDate":"2017-05-18","stats":{"geneCounts":{"proteinCoding":11,"total":11}}},"assemblyInfo":{"assemblyLevel":"Complete Genome","assemblyName":"ASM3833424v1","assemblyStatus":"current","assemblyType":"haploid","releaseDate":"2017-05-18","submitter":"WHO Collaborating Center for Surveillance, Epidemiology and Control of Influenza, Influenza Division, Centers for Disease Control and Prevention"},"assemblyStats":{"contigL50":4,"contigN50":1853,"gcCount":"5746","gcPercent":40.0,"numberOfComponentSequences":8,"numberOfContigs":8,"numberOfScaffolds":8,"scaffoldL50":4,"scaffoldN50":1853,"totalNumberOfChromosomes":8,"totalSequenceLength":"14397","totalUngappedLength":"14397"},"currentAccession":"GCA_038334245.1","organism":{"organismName":"Influenza B virus (B/New York/15/2017)","taxId":2003083},"sourceDatabase":"SOURCE_DATABASE_GENBANK"}
{"accession":"GCA_038334265.1","annotationInfo":{"name":"Annotation submitted by on behalf of JCVI/Wadsworth Center, New York State Department of Health/NCBI, National Center for Biotechnology Information, NIH","provider":"on behalf of JCVI/Wadsworth Center, New York State Department of Health/NCBI, National Center for Biotechnology Information, NIH","releaseDate":"2018-01-02","stats":{"geneCounts":{"proteinCoding":11,"total":11}}},"assemblyInfo":{"assemblyLevel":"Complete Genome","assemblyName":"ASM3833426v1","assemblyStatus":"current","assemblyType":"haploid","bioprojectAccession":"PRJNA183620","bioprojectLineage":[{"bioprojects":[{"accession":"PRJNA183620","title":"Influenza Virus Genome Sequencing Project"}]}],"releaseDate":"2018-01-02","submitter":"on behalf of JCVI/Wadsworth Center, New York State Department of Health/NCBI, National Center for Biotechnology Information, NIH"},"assemblyStats":{"contigL50":4,"contigN50":1847,"gcCount":"5641","gcPercent":40.5,"numberOfComponentSequences":8,"numberOfContigs":8,"numberOfScaffolds":8,"scaffoldL50":4,"scaffoldN50":1847,"totalNumberOfChromosomes":8,"totalSequenceLength":"13974","totalUngappedLength":"13974"},"currentAccession":"GCA_038334265.1","organism":{"organismName":"Influenza B virus (B/New York/B-WC-LVD-17-015/2017)","taxId":2056349},"sourceDatabase":"SOURCE_DATABASE_GENBANK"}
{"accession":"GCA_038334335.1","annotationInfo":{"name":"Annotation submitted by WHO Collaborating Center for Surveillance, Epidemiology and Control of Influenza, Influenza Division, Centers for Disease Control and Prevention","provider":"WHO Collaborating Center for Surveillance, Epidemiology and Control of Influenza, Influenza Division, Centers for Disease Control and Prevention","releaseDate":"2017-05-18","stats":{"geneCounts":{"proteinCoding":11,"total":11}}},"assemblyInfo":{"assemblyLevel":"Complete Genome","assemblyName":"ASM3833433v1","assemblyStatus":"current","assemblyType":"haploid","releaseDate":"2017-05-18","submitter":"WHO Collaborating Center for Surveillance, Epidemiology and Control of Influenza, Influenza Division, Centers for Disease Control and Prevention"},"assemblyStats":{"contigL50":4,"contigN50":1853,"gcCount":"5748","gcPercent":40.0,"numberOfComponentSequences":8,"numberOfContigs":8,"numberOfScaffolds":8,"scaffoldL50":4,"scaffoldN50":1853,"totalNumberOfChromosomes":8,"totalSequenceLength":"14398","totalUngappedLength":"14398"},"currentAccession":"GCA_038334335.1","organism":{"organismName":"Influenza B virus (B/North Carolina/15/2017)","taxId":2003087},"sourceDatabase":"SOURCE_DATABASE_GENBANK"}
{"accession":"GCA_038334565.1","annotationInfo":{"name":"Annotation submitted by WHO Collaborating Center for Surveillance, Epidemiology and Control of Influenza, Influenza Division, Centers for Disease Control and Prevention","provider":"WHO Collaborating Center for Surveillance, Epidemiology and Control of Influenza, Influenza Division, Centers for Disease Control and Prevention","releaseDate":"2017-05-18","stats":{"geneCounts":{"proteinCoding":11,"total":11}}},"assemblyInfo":{"assemblyLevel":"Complete Genome","assemblyName":"ASM3833456v1","assemblyStatus":"current","assemblyType":"haploid","releaseDate":"2017-05-18","submitter":"WHO Collaborating Center for Surveillance, Epidemiology and Control of Influenza, Influenza Division, Centers for Disease Control and Prevention"},"assemblyStats":{"contigL50":4,"contigN50":1850,"gcCount":"5773","gcPercent":40.0,"numberOfComponentSequences":8,"numberOfContigs":8,"numberOfScaffolds":8,"scaffoldL50":4,"scaffoldN50":1850,"totalNumberOfChromosomes":8,"totalSequenceLength":"14399","totalUngappedLength":"14399"},"currentAccession":"GCA_038334565.1","organism":{"organismName":"Influenza B virus (B/New Jersey/17/2017)","taxId":2003078},"sourceDatabase":"SOURCE_DATABASE_GENBANK"}
{"accession":"GCA_038334585.1","annotationInfo":{"name":"Annotation submitted by WHO Collaborating Center for Surveillance, Epidemiology and Control of Influenza, Influenza Division, Centers for Disease Control and Prevention","provider":"WHO Collaborating Center for Surveillance, Epidemiology and Control of Influenza, Influenza Division, Centers for Disease Control and Prevention","releaseDate":"2017-05-26","stats":{"geneCounts":{"proteinCoding":11,"total":11}}},"assemblyInfo":{"assemblyLevel":"Complete Genome","assemblyName":"ASM3833458v1","assemblyStatus":"current","assemblyType":"haploid","releaseDate":"2017-05-26","submitter":"WHO Collaborating Center for Surveillance, Epidemiology and Control of Influenza, Influenza Division, Centers for Disease Control and Prevention"},"assemblyStats":{"contigL50":4,"contigN50":1850,"gcCount":"5777","gcPercent":40.0,"numberOfComponentSequences":8,"numberOfContigs":8,"numberOfScaffolds":8,"scaffoldL50":4,"scaffoldN50":1850,"totalNumberOfChromosomes":8,"totalSequenceLength":"14391","totalUngappedLength":"14391"},"currentAccession":"GCA_038334585.1","organism":{"organismName":"Influenza B virus (B/New York/20/2017)","taxId":2005284},"sourceDatabase":"SOURCE_DATABASE_GENBANK"}
{"accession":"GCA_038334615.1","annotationInfo":{"name":"Annotation submitted by WHO Collaborating Center for Surveillance, Epidemiology and Control of Influenza, Influenza Division, Centers for Disease Control and Prevention","provider":"WHO Collaborating Center for Surveillance, Epidemiology and Control of Influenza, Influenza Division, Centers for Disease Control and Prevention","releaseDate":"2017-07-12","stats":{"geneCounts":{"proteinCoding":11,"total":11}}},"assemblyInfo":{"assemblyLevel":"Complete Genome","assemblyName":"ASM3833461v1","assemblyStatus":"current","assemblyType":"haploid","releaseDate":"2017-07-12","submitter":"WHO Collaborating Center for Surveillance, Epidemiology and Control of Influenza, Influenza Division, Centers for Disease Control and Prevention"},"assemblyStats":{"contigL50":4,"contigN50":1853,"gcCount":"5755","gcPercent":40.0,"numberOfComponentSequences":8,"numberOfContigs":8,"numberOfScaffolds":8,"scaffoldL50":4,"scaffoldN50":1853,"totalNumberOfChromosomes":8,"totalSequenceLength":"14397","totalUngappedLength":"14397"},"currentAccession":"GCA_038334615.1","organism":{"organismName":"Influenza B virus (B/Nevada/04/2017)","taxId":2019805},"sourceDatabase":"SOURCE_DATABASE_GENBANK"}
{"accession":"GCA_038334765.1","annotationInfo":{"name":"Annotation submitted by WHO Collaborating Center for Surveillance, Epidemiology and Control of Influenza, Influenza Division, Centers for Disease Control and Prevention","provider":"WHO Collaborating Center for Surveillance, Epidemiology and Control of Influenza, Influenza Division, Centers for Disease Control and Prevention","releaseDate":"2017-05-26","stats":{"geneCounts":{"proteinCoding":11,"total":11}}},"assemblyInfo":{"assemblyLevel":"Complete Genome","assemblyName":"ASM3833476v1","assemblyStatus":"current","assemblyType":"haploid","releaseDate":"2017-05-26","submitter":"WHO Collaborating Center for Surveillance, Epidemiology and Control of Influenza, Influenza Division, Centers for Disease Control and Prevention"},"assemblyStats":{"contigL50":4,"contigN50":1853,"gcCount":"5747","gcPercent":40.0,"numberOfComponentSequences":8,"numberOfContigs":8,"numberOfScaffolds":8,"scaffoldL50":4,"scaffoldN50":1853,"totalNumberOfChromosomes":8,"totalSequenceLength":"14397","totalUngappedLength":"14397"},"currentAccession":"GCA_038334765.1","organism":{"organismName":"Influenza B virus (B/New York/18/2017)","taxId":2005282},"sourceDatabase":"SOURCE_DATABASE_GENBANK"}
{"accession":"GCA_038334935.1","annotationInfo":{"name":"Annotation submitted by WHO Collaborating Center for Surveillance, Epidemiology and Control of Influenza, Influenza Division, Centers for Disease Control and Prevention","provider":"WHO Collaborating Center for Surveillance, Epidemiology and Control of Influenza, Influenza Division, Centers for Disease Control and Prevention","releaseDate":"2017-05-18","stats":{"geneCounts":{"proteinCoding":11,"total":11}}},"assemblyInfo":{"assemblyLevel":"Complete Genome","assemblyName":"ASM3833493v1","assemblyStatus":"current","assemblyType":"haploid","releaseDate":"2017-05-18","submitter":"WHO Collaborating Center for Surveillance, Epidemiology and Control of Influenza, Influenza Division, Centers for Disease Control and Prevention"},"assemblyStats":{"contigL50":4,"contigN50":1856,"gcCount":"5766","gcPercent":40.0,"numberOfComponentSequences":8,"numberOfContigs":8,"numberOfScaffolds":8,"scaffoldL50":4,"scaffoldN50":1856,"totalNumberOfChromosomes":8,"totalSequenceLength":"14402","totalUngappedLength":"14402"},"currentAccession":"GCA_038334935.1","organism":{"organismName":"Influenza B virus (B/New Jersey/16/2017)","taxId":2003077},"sourceDatabase":"SOURCE_DATABASE_GENBANK"}
{"accession":"GCA_038334945.1","annotationInfo":{"name":"Annotation submitted by WHO Collaborating Center for Surveillance, Epidemiology and Control of Influenza, Influenza Division, Centers for Disease Control and Prevention","provider":"WHO Collaborating Center for Surveillance, Epidemiology and Control of Influenza, Influenza Division, Centers for Disease Control and Prevention","releaseDate":"2017-05-26","stats":{"geneCounts":{"proteinCoding":11,"total":11}}},"assemblyInfo":{"assemblyLevel":"Complete Genome","assemblyName":"ASM3833494v1","assemblyStatus":"current","assemblyType":"haploid","releaseDate":"2017-05-26","submitter":"WHO Collaborating Center for Surveillance, Epidemiology and Control of Influenza, Influenza Division, Centers for Disease Control and Prevention"},"assemblyStats":{"contigL50":4,"contigN50":1856,"gcCount":"5768","gcPercent":40.0,"numberOfComponentSequences":8,"numberOfContigs":8,"numberOfScaffolds":8,"scaffoldL50":4,"scaffoldN50":1856,"totalNumberOfChromosomes":8,"totalSequenceLength":"14402","totalUngappedLength":"14402"},"currentAccession":"GCA_038334945.1","organism":{"organismName":"Influenza B virus (B/North Carolina/18/2017)","taxId":2005287},"sourceDatabase":"SOURCE_DATABASE_GENBANK"}
{"accession":"GCA_038334955.1","annotationInfo":{"name":"Annotation submitted by WHO Collaborating Center for Surveillance, Epidemiology and Control of Influenza, Influenza Division, Centers for Disease Control and Prevention","provider":"WHO Collaborating Center for Surveillance, Epidemiology and Control of Influenza, Influenza Division, Centers for Disease Control and Prevention","releaseDate":"2017-05-18","stats":{"geneCounts":{"proteinCoding":11,"total":11}}},"assemblyInfo":{"assemblyLevel":"Complete Genome","assemblyName":"ASM3833495v1","assemblyStatus":"current","assemblyType":"haploid","releaseDate":"2017-05-18","submitter":"WHO Collaborating Center for Surveillance, Epidemiology and Control of Influenza, Influenza Division, Centers for Disease Control and Prevention"},"assemblyStats":{"contigL50":4,"contigN50":1850,"gcCount":"5770","gcPercent":40.0,"numberOfComponentSequences":8,"numberOfContigs":8,"numberOfScaffolds":8,"scaffoldL50":4,"scaffoldN50":1850,"totalNumberOfChromosomes":8,"totalSequenceLength":"14396","totalUngappedLength":"14396"},"currentAccession":"GCA_038334955.1","organism":{"organismName":"Influenza B virus (B/New York/17/2017)","taxId":2003084},"sourceDatabase":"SOURCE_DATABASE_GENBANK"}
{"accession":"GCA_038335135.1","annotationInfo":{"name":"Annotation submitted by WHO Collaborating Center for Surveillance, Epidemiology and Control of Influenza, Influenza Division, Centers for Disease Control and Prevention","provider":"WHO Collaborating Center for Surveillance, Epidemiology and Control of Influenza, Influenza Division, Centers for Disease Control and Prevention","releaseDate":"2017-05-18","stats":{"geneCounts":{"proteinCoding":11,"total":11}}},"assemblyInfo":{"assemblyLevel":"Complete Genome","assemblyName":"ASM3833513v1","assemblyStatus":"current","assemblyType":"haploid","releaseDate":"2017-05-18","submitter":"WHO Collaborating Center for Surveillance, Epidemiology and Control of Influenza, Influenza Division, Centers for Disease Control and Prevention"},"assemblyStats":{"contigL50":4,"contigN50":1850,"gcCount":"5770","gcPercent":40.0,"numberOfComponentSequences":8,"numberOfContigs":8,"numberOfScaffolds":8,"scaffoldL50":4,"scaffoldN50":1850,"totalNumberOfChromosomes":8,"totalSequenceLength":"14397","totalUngappedLength":"14397"},"currentAccession":"GCA_038335135.1","organism":{"organismName":"Influenza B virus (B/New Jersey/18/2017)","taxId":2003079},"sourceDatabase":"SOURCE_DATABASE_GENBANK"}
{"accession":"GCA_038335155.1","annotationInfo":{"name":"Annotation submitted by on behalf of JCVI/Wadsworth Center, New York State Department of Health/NCBI, National Center for Biotechnology Information, NIH","provider":"on behalf of JCVI/Wadsworth Center, New York State Department of Health/NCBI, National Center for Biotechnology Information, NIH","releaseDate":"2018-01-02","stats":{"geneCounts":{"proteinCoding":11,"total":11}}},"assemblyInfo":{"assemblyLevel":"Complete Genome","assemblyName":"ASM3833515v1","assemblyStatus":"current","assemblyType":"haploid","bioprojectAccession":"PRJNA183620","bioprojectLineage":[{"bioprojects":[{"accession":"PRJNA183620","title":"Influenza Virus Genome Sequencing Project"}]}],"releaseDate":"2018-01-02","submitter":"on behalf of JCVI/Wadsworth Center, New York State Department of Health/NCBI, National Center for Biotechnology Information, NIH"},"assemblyStats":{"contigL50":4,"contigN50":1829,"gcCount":"5653","gcPercent":40.0,"numberOfComponentSequences":8,"numberOfContigs":8,"numberOfScaffolds":8,"scaffoldL50":4,"scaffoldN50":1829,"totalNumberOfChromosomes":8,"totalSequenceLength":"14066","totalUngappedLength":"14066"},"currentAccession":"GCA_038335155.1","organism":{"organismName":"Influenza B virus (B/New York/B-WC-LVD-17-011/2017)","taxId":2056345},"sourceDatabase":"SOURCE_DATABASE_GENBANK"}
{"accession":"GCA_038335245.1","annotationInfo":{"name":"Annotation submitted by WHO Collaborating Center for Surveillance, Epidemiology and Control of Influenza, Influenza Division, Centers for Disease Control and Prevention","provider":"WHO Collaborating Center for Surveillance, Epidemiology and Control of Influenza, Influenza Division, Centers for Disease Control and Prevention","releaseDate":"2017-08-15","stats":{"geneCounts":{"proteinCoding":11,"total":11}}},"assemblyInfo":{"assemblyLevel":"Complete Genome","assemblyName":"ASM3833524v1","assemblyStatus":"current","assemblyType":"haploid","releaseDate":"2017-08-15","submitter":"WHO Collaborating Center for Surveillance, Epidemiology and Control of Influenza, Influenza Division, Centers for Disease Control and Prevention"},"assemblyStats":{"contigL50":4,"contigN50":1856,"gcCount":"5766","gcPercent":40.0,"numberOfComponentSequences":8,"numberOfContigs":8,"numberOfScaffolds":8,"scaffoldL50":4,"scaffoldN50":1856,"totalNumberOfChromosomes":8,"totalSequenceLength":"14402","totalUngappedLength":"14402"},"currentAccession":"GCA_038335245.1","organism":{"organismName":"Influenza B virus (B/New Hampshire/08/2017)","taxId":2026592},"sourceDatabase":"SOURCE_DATABASE_GENBANK"}
{"accession":"GCA_038335265.1","annotationInfo":{"name":"Annotation submitted by WHO Collaborating Center for Surveillance, Epidemiology and Control of Influenza, Influenza Division, Centers for Disease Control and Prevention","provider":"WHO Collaborating Center for Surveillance, Epidemiology and Control of Influenza, Influenza Division, Centers for Disease Control and Prevention","releaseDate":"2017-07-12","stats":{"geneCounts":{"proteinCoding":11,"total":11}}},"assemblyInfo":{"assemblyLevel":"Complete Genome","assemblyName":"ASM3833526v1","assemblyStatus":"current","assemblyType":"haploid","releaseDate":"2017-07-12","submitter":"WHO Collaborating Center for Surveillance, Epidemiology and Control of Influenza, Influenza Division, Centers for Disease Control and Prevention"},"assemblyStats":{"contigL50":4,"contigN50":1856,"gcCount":"5765","gcPercent":40.0,"numberOfComponentSequences":8,"numberOfContigs":8,"numberOfScaffolds":8,"scaffoldL50":4,"scaffoldN50":1856,"totalNumberOfChromosomes":8,"totalSequenceLength":"14402","totalUngappedLength":"14402"},"currentAccession":"GCA_038335265.1","organism":{"organismName":"Influenza B virus (B/North Dakota/09/2017)","taxId":2019828},"sourceDatabase":"SOURCE_DATABASE_GENBANK"}
{"accession":"GCA_038335495.1","annotationInfo":{"name":"Annotation submitted by on behalf of JCVI/Wadsworth Center, New York State Department of Health/NCBI, National Center for Biotechnology Information, NIH","provider":"on behalf of JCVI/Wadsworth Center, New York State Department of Health/NCBI, National Center for Biotechnology Information, NIH","releaseDate":"2018-01-02","stats":{"geneCounts":{"proteinCoding":11,"total":11}}},"assemblyInfo":{"assemblyLevel":"Complete Genome","assemblyName":"ASM3833549v1","assemblyStatus":"current","assemblyType":"haploid","bioprojectAccession":"PRJNA183620","bioprojectLineage":[{"bioprojects":[{"accession":"PRJNA183620","title":"Influenza Virus Genome Sequencing Project"}]}],"releaseDate":"2018-01-02","submitter":"on behalf of JCVI/Wadsworth Center, New York State Department of Health/NCBI, National Center for Biotechnology Information, NIH"},"assemblyStats":{"contigL50":4,"contigN50":1829,"gcCount":"5674","gcPercent":40.5,"numberOfComponentSequences":8,"numberOfContigs":8,"numberOfScaffolds":8,"scaffoldL50":4,"scaffoldN50":1829,"totalNumberOfChromosomes":8,"totalSequenceLength":"14090","totalUngappedLength":"14090"},"currentAccession":"GCA_038335495.1","organism":{"organismName":"Influenza B virus (B/New York/B-WC-LVD-17-018/2017)","taxId":2056352},"sourceDatabase":"SOURCE_DATABASE_GENBANK"}
{"accession":"GCA_038335515.1","annotationInfo":{"name":"Annotation submitted by on behalf of JCVI/Wadsworth Center, New York State Department of Health/NCBI, National Center for Biotechnology Information, NIH","provider":"on behalf of JCVI/Wadsworth Center, New York State Department of Health/NCBI, National Center for Biotechnology Information, NIH","releaseDate":"2018-01-02","stats":{"geneCounts":{"proteinCoding":11,"total":11}}},"assemblyInfo":{"assemblyLevel":"Complete Genome","assemblyName":"ASM3833551v1","assemblyStatus":"current","assemblyType":"haploid","bioprojectAccession":"PRJNA183620","bioprojectLineage":[{"bioprojects":[{"accession":"PRJNA183620","title":"Influenza Virus Genome Sequencing Project"}]}],"releaseDate":"2018-01-02","submitter":"on behalf of JCVI/Wadsworth Center, New York State Department of Health/NCBI, National Center for Biotechnology Information, NIH"},"assemblyStats":{"contigL50":4,"contigN50":1847,"gcCount":"5668","gcPercent":40.0,"numberOfComponentSequences":8,"numberOfContigs":8,"numberOfScaffolds":8,"scaffoldL50":4,"scaffoldN50":1847,"totalNumberOfChromosomes":8,"totalSequenceLength":"14112","totalUngappedLength":"14112"},"currentAccession":"GCA_038335515.1","organism":{"organismName":"Influenza B virus (B/New York/B-WC-LVD-17-017/2017)","taxId":2056351},"sourceDatabase":"SOURCE_DATABASE_GENBANK"}
{"accession":"GCA_038335565.1","annotationInfo":{"name":"Annotation submitted by on behalf of JCVI/Wadsworth Center, New York State Department of Health/NCBI, National Center for Biotechnology Information, NIH","provider":"on behalf of JCVI/Wadsworth Center, New York State Department of Health/NCBI, National Center for Biotechnology Information, NIH","releaseDate":"2018-01-02","stats":{"geneCounts":{"proteinCoding":11,"total":11}}},"assemblyInfo":{"assemblyLevel":"Complete Genome","assemblyName":"ASM3833556v1","assemblyStatus":"current","assemblyType":"haploid","bioprojectAccession":"PRJNA183620","bioprojectLineage":[{"bioprojects":[{"accession":"PRJNA183620","title":"Influenza Virus Genome Sequencing Project"}]}],"releaseDate":"2018-01-02","submitter":"on behalf of JCVI/Wadsworth Center, New York State Department of Health/NCBI, National Center for Biotechnology Information, NIH"},"assemblyStats":{"contigL50":4,"contigN50":1829,"gcCount":"5639","gcPercent":40.5,"numberOfComponentSequences":8,"numberOfContigs":8,"numberOfScaffolds":8,"scaffoldL50":4,"scaffoldN50":1829,"totalNumberOfChromosomes":8,"totalSequenceLength":"14004","totalUngappedLength":"14004"},"currentAccession":"GCA_038335565.1","organism":{"organismName":"Influenza B virus (B/New York/B-WC-LVD-17-013/2017)","taxId":2056347},"sourceDatabase":"SOURCE_DATABASE_GENBANK"}
{"accession":"GCA_038335615.1","annotationInfo":{"name":"Annotation submitted by WHO Collaborating Center for Surveillance, Epidemiology and Control of Influenza, Influenza Division, Centers for Disease Control and Prevention","provider":"WHO Collaborating Center for Surveillance, Epidemiology and Control of Influenza, Influenza Division, Centers for Disease Control and Prevention","releaseDate":"2017-06-15","stats":{"geneCounts":{"proteinCoding":11,"total":11}}},"assemblyInfo":{"assemblyLevel":"Complete Genome","assemblyName":"ASM3833561v1","assemblyStatus":"current","assemblyType":"haploid","releaseDate":"2017-06-08","submitter":"WHO Collaborating Center for Surveillance, Epidemiology and Control of Influenza, Influenza Division, Centers for Disease Control and Prevention"},"assemblyStats":{"contigL50":4,"contigN50":1853,"gcCount":"5747","gcPercent":40.0,"numberOfComponentSequences":8,"numberOfContigs":8,"numberOfScaffolds":8,"scaffoldL50":4,"scaffoldN50":1853,"totalNumberOfChromosomes":8,"totalSequenceLength":"14396","totalUngappedLength":"14396"},"currentAccession":"GCA_038335615.1","organism":{"organismName":"Influenza B virus (B/New Hampshire/09/2017)","taxId":2009250},"sourceDatabase":"SOURCE_DATABASE_GENBANK"}
{"accession":"GCA_038335635.1","annotationInfo":{"name":"Annotation submitted by WHO Collaborating Center for Surveillance, Epidemiology and Control of Influenza, Influenza Division, Centers for Disease Control and Prevention","provider":"WHO Collaborating Center for Surveillance, Epidemiology and Control of Influenza, Influenza Division, Centers for Disease Control and Prevention","releaseDate":"2017-05-15","stats":{"geneCounts":{"proteinCoding":11,"total":11}}},"assemblyInfo":{"assemblyLevel":"Complete Genome","assemblyName":"ASM3833563v1","assemblyStatus":"current","assemblyType":"haploid","releaseDate":"2017-05-15","submitter":"WHO Collaborating Center for Surveillance, Epidemiology and Control of Influenza, Influenza Division, Centers for Disease Control and Prevention"},"assemblyStats":{"contigL50":4,"contigN50":1853,"gcCount":"5756","gcPercent":40.0,"numberOfComponentSequences":8,"numberOfContigs":8,"numberOfScaffolds":8,"scaffoldL50":4,"scaffoldN50":1853,"totalNumberOfChromosomes":8,"totalSequenceLength":"14398","totalUngappedLength":"14398"},"currentAccession":"GCA_038335635.1","organism":{"organismName":"Influenza B virus (B/New Mexico/06/2017)","taxId":1987313},"sourceDatabase":"SOURCE_DATABASE_GENBANK"}
{"accession":"GCA_038335655.1","annotationInfo":{"name":"Annotation submitted by WHO Collaborating Center for Surveillance, Epidemiology and Control of Influenza, Influenza Division, Centers for Disease Control and Prevention","provider":"WHO Collaborating Center for Surveillance, Epidemiology and Control of Influenza, Influenza Division, Centers for Disease Control and Prevention","releaseDate":"2017-07-12","stats":{"geneCounts":{"proteinCoding":11,"total":11}}},"assemblyInfo":{"assemblyLevel":"Complete Genome","assemblyName":"ASM3833565v1","assemblyStatus":"current","assemblyType":"haploid","releaseDate":"2017-07-12","submitter":"WHO Collaborating Center for Surveillance, Epidemiology and Control of Influenza, Influenza Division, Centers for Disease Control and Prevention"},"assemblyStats":{"contigL50":4,"contigN50":1853,"gcCount":"5753","gcPercent":40.0,"numberOfComponentSequences":8,"numberOfContigs":8,"numberOfScaffolds":8,"scaffoldL50":4,"scaffoldN50":1853,"totalNumberOfChromosomes":8,"totalSequenceLength":"14398","totalUngappedLength":"14398"},"currentAccession":"GCA_038335655.1","organism":{"organismName":"Influenza B virus (B/North Dakota/10/2017)","taxId":2019829},"sourceDatabase":"SOURCE_DATABASE_GENBANK"}
{"accession":"GCA_038335805.1","annotationInfo":{"name":"Annotation submitted by WHO Collaborating Center for Surveillance, Epidemiology and Control of Influenza, Influenza Division, Centers for Disease Control and Prevention","provider":"WHO Collaborating Center for Surveillance, Epidemiology and Control of Influenza, Influenza Division, Centers for Disease Control and Prevention","releaseDate":"2017-05-26","stats":{"geneCounts":{"proteinCoding":11,"total":11}}},"assemblyInfo":{"assemblyLevel":"Complete Genome","assemblyName":"ASM3833580v1","assemblyStatus":"current","assemblyType":"haploid","releaseDate":"2017-05-26","submitter":"WHO Collaborating Center for Surveillance, Epidemiology and Control of Influenza, Influenza Division, Centers for Disease Control and Prevention"},"assemblyStats":{"contigL50":4,"contigN50":1850,"gcCount":"5781","gcPercent":40.0,"numberOfComponentSequences":8,"numberOfContigs":8,"numberOfScaffolds":8,"scaffoldL50":4,"scaffoldN50":1850,"totalNumberOfChromosomes":8,"totalSequenceLength":"14396","totalUngappedLength":"14396"},"currentAccession":"GCA_038335805.1","organism":{"organismName":"Influenza B virus (B/New Hampshire/10/2017)","taxId":2005280},"sourceDatabase":"SOURCE_DATABASE_GENBANK"}
{"accession":"GCA_038335825.1","annotationInfo":{"name":"Annotation submitted by WHO Collaborating Center for Surveillance, Epidemiology and Control of Influenza, Influenza Division, Centers for Disease Control and Prevention","provider":"WHO Collaborating Center for Surveillance, Epidemiology and Control of Influenza, Influenza Division, Centers for Disease Control and Prevention","releaseDate":"2017-11-01","stats":{"geneCounts":{"proteinCoding":11,"total":11}}},"assemblyInfo":{"assemblyLevel":"Complete Genome","assemblyName":"ASM3833582v1","assemblyStatus":"current","assemblyType":"haploid","releaseDate":"2017-11-01","submitter":"WHO Collaborating Center for Surveillance, Epidemiology and Control of Influenza, Influenza Division, Centers for Disease Control and Prevention"},"assemblyStats":{"contigL50":4,"contigN50":1856,"gcCount":"5761","gcPercent":40.0,"numberOfComponentSequences":8,"numberOfContigs":8,"numberOfScaffolds":8,"scaffoldL50":4,"scaffoldN50":1856,"totalNumberOfChromosomes":8,"totalSequenceLength":"14403","totalUngappedLength":"14403"},"currentAccession":"GCA_038335825.1","organism":{"organismName":"Influenza B virus (B/New Mexico/11/2017)","taxId":2051436},"sourceDatabase":"SOURCE_DATABASE_GENBANK"}
{"accession":"GCA_038335845.1","annotationInfo":{"name":"Annotation submitted by WHO Collaborating Center for Surveillance, Epidemiology and Control of Influenza, Influenza Division, Centers for Disease Control and Prevention","provider":"WHO Collaborating Center for Surveillance, Epidemiology and Control of Influenza, Influenza Division, Centers for Disease Control and Prevention","releaseDate":"2017-11-01","stats":{"geneCounts":{"proteinCoding":11,"total":11}}},"assemblyInfo":{"assemblyLevel":"Complete Genome","assemblyName":"ASM3833584v1","assemblyStatus":"current","assemblyType":"haploid","releaseDate":"2017-11-01","submitter":"WHO Collaborating Center for Surveillance, Epidemiology and Control of Influenza, Influenza Division, Centers for Disease Control and Prevention"},"assemblyStats":{"contigL50":4,"contigN50":1856,"gcCount":"5768","gcPercent":40.0,"numberOfComponentSequences":8,"numberOfContigs":8,"numberOfScaffolds":8,"scaffoldL50":4,"scaffoldN50":1856,"totalNumberOfChromosomes":8,"totalSequenceLength":"14402","totalUngappedLength":"14402"},"currentAccession":"GCA_038335845.1","organism":{"organismName":"Influenza B virus (B/New Mexico/13/2017)","taxId":2051438},"sourceDatabase":"SOURCE_DATABASE_GENBANK"}
{"accession":"GCA_038336015.1","annotationInfo":{"name":"Annotation submitted by WHO Collaborating Center for Surveillance, Epidemiology and Control of Influenza, Influenza Division, Centers for Disease Control and Prevention","provider":"WHO Collaborating Center for Surveillance, Epidemiology and Control of Influenza, Influenza Division, Centers for Disease Control and Prevention","releaseDate":"2017-05-18","stats":{"geneCounts":{"proteinCoding":11,"total":11}}},"assemblyInfo":{"assemblyLevel":"Complete Genome","assemblyName":"ASM3833601v1","assemblyStatus":"current","assemblyType":"haploid","releaseDate":"2017-05-18","submitter":"WHO Collaborating Center for Surveillance, Epidemiology and Control of Influenza, Influenza Division, Centers for Disease Control and Prevention"},"assemblyStats":{"contigL50":4,"contigN50":1853,"gcCount":"5751","gcPercent":40.0,"numberOfComponentSequences":8,"numberOfContigs":8,"numberOfScaffolds":8,"scaffoldL50":4,"scaffoldN50":1853,"totalNumberOfChromosomes":8,"totalSequenceLength":"14397","totalUngappedLength":"14397"},"currentAccession":"GCA_038336015.1","organism":{"organismName":"Influenza B virus (B/New Jersey/20/2017)","taxId":2003081},"sourceDatabase":"SOURCE_DATABASE_GENBANK"}
{"accession":"GCA_038336065.1","annotationInfo":{"name":"Annotation submitted by WHO Collaborating Center for Surveillance, Epidemiology and Control of Influenza, Influenza Division, Centers for Disease Control and Prevention","provider":"WHO Collaborating Center for Surveillance, Epidemiology and Control of Influenza, Influenza Division, Centers for Disease Control and Prevention","releaseDate":"2017-05-26","stats":{"geneCounts":{"proteinCoding":11,"total":11}}},"assemblyInfo":{"assemblyLevel":"Complete Genome","assemblyName":"ASM3833606v1","assemblyStatus":"current","assemblyType":"haploid","releaseDate":"2017-05-26","submitter":"WHO Collaborating Center for Surveillance, Epidemiology and Control of Influenza, Influenza Division, Centers for Disease Control and Prevention"},"assemblyStats":{"contigL50":4,"contigN50":1853,"gcCount":"5742","gcPercent":40.0,"numberOfComponentSequences":8,"numberOfContigs":8,"numberOfScaffolds":8,"scaffoldL50":4,"scaffoldN50":1853,"totalNumberOfChromosomes":8,"totalSequenceLength":"14398","totalUngappedLength":"14398"},"currentAccession":"GCA_038336065.1","organism":{"organismName":"Influenza B virus (B/New York/19/2017)","taxId":2005283},"sourceDatabase":"SOURCE_DATABASE_GENBANK"}
{"accession":"GCA_038336195.1","annotationInfo":{"name":"Annotation submitted by WHO Collaborating Center for Surveillance, Epidemiology and Control of Influenza, Influenza Division, Centers for Disease Control and Prevention","provider":"WHO Collaborating Center for Surveillance, Epidemiology and Control of Influenza, Influenza Division, Centers for Disease Control and Prevention","releaseDate":"2017-05-18","stats":{"geneCounts":{"proteinCoding":11,"total":11}}},"assemblyInfo":{"assemblyLevel":"Complete Genome","assemblyName":"ASM3833619v1","assemblyStatus":"current","assemblyType":"haploid","releaseDate":"2017-05-18","submitter":"WHO Collaborating Center for Surveillance, Epidemiology and Control of Influenza, Influenza Division, Centers for Disease Control and Prevention"},"assemblyStats":{"contigL50":4,"contigN50":1850,"gcCount":"5772","gcPercent":40.0,"numberOfComponentSequences":8,"numberOfContigs":8,"numberOfScaffolds":8,"scaffoldL50":4,"scaffoldN50":1850,"totalNumberOfChromosomes":8,"totalSequenceLength":"14399","totalUngappedLength":"14399"},"currentAccession":"GCA_038336195.1","organism":{"organismName":"Influenza B virus (B/New Jersey/21/2017)","taxId":2003082},"sourceDatabase":"SOURCE_DATABASE_GENBANK"}
{"accession":"GCA_038336205.1","annotationInfo":{"name":"Annotation submitted by WHO Collaborating Center for Surveillance, Epidemiology and Control of Influenza, Influenza Division, Centers for Disease Control and Prevention","provider":"WHO Collaborating Center for Surveillance, Epidemiology and Control of Influenza, Influenza Division, Centers for Disease Control and Prevention","releaseDate":"2017-07-12","stats":{"geneCounts":{"proteinCoding":11,"total":11}}},"assemblyInfo":{"assemblyLevel":"Complete Genome","assemblyName":"ASM3833620v1","assemblyStatus":"current","assemblyType":"haploid","releaseDate":"2017-07-12","submitter":"WHO Collaborating Center for Surveillance, Epidemiology and Control of Influenza, Influenza Division, Centers for Disease Control and Prevention"},"assemblyStats":{"contigL50":4,"contigN50":1853,"gcCount":"5762","gcPercent":40.0,"numberOfComponentSequences":8,"numberOfContigs":8,"numberOfScaffolds":8,"scaffoldL50":4,"scaffoldN50":1853,"totalNumberOfChromosomes":8,"totalSequenceLength":"14399","totalUngappedLength":"14399"},"currentAccession":"GCA_038336205.1","organism":{"organismName":"Influenza B virus (B/Nevada/05/2017)","taxId":2019806},"sourceDatabase":"SOURCE_DATABASE_GENBANK"}
{"accession":"GCA_038336215.1","annotationInfo":{"name":"Annotation submitted by WHO Collaborating Center for Surveillance, Epidemiology and Control of Influenza, Influenza Division, Centers for Disease Control and Prevention","provider":"WHO Collaborating Center for Surveillance, Epidemiology and Control of Influenza, Influenza Division, Centers for Disease Control and Prevention","releaseDate":"2017-11-01","stats":{"geneCounts":{"proteinCoding":11,"total":11}}},"assemblyInfo":{"assemblyLevel":"Complete Genome","assemblyName":"ASM3833621v1","assemblyStatus":"current","assemblyType":"haploid","releaseDate":"2017-11-01","submitter":"WHO Collaborating Center for Surveillance, Epidemiology and Control of Influenza, Influenza Division, Centers for Disease Control and Prevention"},"assemblyStats":{"contigL50":4,"contigN50":1856,"gcCount":"5760","gcPercent":40.0,"numberOfComponentSequences":8,"numberOfContigs":8,"numberOfScaffolds":8,"scaffoldL50":4,"scaffoldN50":1856,"totalNumberOfChromosomes":8,"totalSequenceLength":"14403","totalUngappedLength":"14403"},"currentAccession":"GCA_038336215.1","organism":{"organismName":"Influenza B virus (B/New Mexico/12/2017)","taxId":2051437},"sourceDatabase":"SOURCE_DATABASE_GENBANK"}
{"accession":"GCA_038336335.1","annotationInfo":{"name":"Annotation submitted by WHO Collaborating Center for Surveillance, Epidemiology and Control of Influenza, Influenza Division, Centers for Disease Control and Prevention","provider":"WHO Collaborating Center for Surveillance, Epidemiology and Control of Influenza, Influenza Division, Centers for Disease Control and Prevention","releaseDate":"2017-06-08","stats":{"geneCounts":{"proteinCoding":11,"total":11}}},"assemblyInfo":{"assemblyLevel":"Complete Genome","assemblyName":"ASM3833633v1","assemblyStatus":"current","assemblyType":"haploid","releaseDate":"2017-06-08","submitter":"WHO Collaborating Center for Surveillance, Epidemiology and Control of Influenza, Influenza Division, Centers for Disease Control and Prevention"},"assemblyStats":{"contigL50":4,"contigN50":1856,"gcCount":"5764","gcPercent":40.0,"numberOfComponentSequences":8,"numberOfContigs":8,"numberOfScaffolds":8,"scaffoldL50":4,"scaffoldN50":1856,"totalNumberOfChromosomes":8,"totalSequenceLength":"14402","totalUngappedLength":"14402"},"currentAccession":"GCA_038336335.1","organism":{"organismName":"Influenza B virus (B/North Carolina/17/2017)","taxId":2009252},"sourceDatabase":"SOURCE_DATABASE_GENBANK"}
{"accession":"GCA_038336385.1","annotationInfo":{"name":"Annotation submitted by on behalf of JCVI/Wadsworth Center, New York State Department of Health/NCBI, National Center for Biotechnology Information, NIH","provider":"on behalf of JCVI/Wadsworth Center, New York State Department of Health/NCBI, National Center for Biotechnology Information, NIH","releaseDate":"2018-01-02","stats":{"geneCounts":{"proteinCoding":11,"total":11}}},"assemblyInfo":{"assemblyLevel":"Complete Genome","assemblyName":"ASM3833638v1","assemblyStatus":"current","assemblyType":"haploid","bioprojectAccession":"PRJNA183620","bioprojectLineage":[{"bioprojects":[{"accession":"PRJNA183620","title":"Influenza Virus Genome Sequencing Project"}]}],"releaseDate":"2018-01-02","submitter":"on behalf of JCVI/Wadsworth Center, New York State Department of Health/NCBI, National Center for Biotechnology Information, NIH"},"assemblyStats":{"contigL50":4,"contigN50":1829,"gcCount":"5624","gcPercent":40.5,"numberOfComponentSequences":8,"numberOfContigs":8,"numberOfScaffolds":8,"scaffoldL50":4,"scaffoldN50":1829,"totalNumberOfChromosomes":8,"totalSequenceLength":"13966","totalUngappedLength":"13966"},"currentAccession":"GCA_038336385.1","organism":{"organismName":"Influenza B virus (B/New York/B-WC-LVD-17-014/2017)","taxId":2056348},"sourceDatabase":"SOURCE_DATABASE_GENBANK"}
{"accession":"GCA_038336455.1","annotationInfo":{"name":"Annotation submitted by WHO Collaborating Center for Surveillance, Epidemiology and Control of Influenza, Influenza Division, Centers for Disease Control and Prevention","provider":"WHO Collaborating Center for Surveillance, Epidemiology and Control of Influenza, Influenza Division, Centers for Disease Control and Prevention","releaseDate":"2017-07-12","stats":{"geneCounts":{"proteinCoding":11,"total":11}}},"assemblyInfo":{"assemblyLevel":"Complete Genome","assemblyName":"ASM3833645v1","assemblyStatus":"current","assemblyType":"haploid","releaseDate":"2017-07-12","submitter":"WHO Collaborating Center for Surveillance, Epidemiology and Control of Influenza, Influenza Division, Centers for Disease Control and Prevention"},"assemblyStats":{"contigL50":4,"contigN50":1853,"gcCount":"5751","gcPercent":40.0,"numberOfComponentSequences":8,"numberOfContigs":8,"numberOfScaffolds":8,"scaffoldL50":4,"scaffoldN50":1853,"totalNumberOfChromosomes":8,"totalSequenceLength":"14398","totalUngappedLength":"14398"},"currentAccession":"GCA_038336455.1","organism":{"organismName":"Influenza B virus (B/North Carolina/19/2017)","taxId":2019826},"sourceDatabase":"SOURCE_DATABASE_GENBANK"}
{"accession":"GCA_038336585.1","annotationInfo":{"name":"Annotation submitted by WHO Collaborating Center for Surveillance, Epidemiology and Control of Influenza, Influenza Division, Centers for Disease Control and Prevention","provider":"WHO Collaborating Center for Surveillance, Epidemiology and Control of Influenza, Influenza Division, Centers for Disease Control and Prevention","releaseDate":"2017-05-26","stats":{"geneCounts":{"proteinCoding":11,"total":11}}},"assemblyInfo":{"assemblyLevel":"Complete Genome","assemblyName":"ASM3833658v1","assemblyStatus":"current","assemblyType":"haploid","releaseDate":"2017-05-26","submitter":"WHO Collaborating Center for Surveillance, Epidemiology and Control of Influenza, Influenza Division, Centers for Disease Control and Prevention"},"assemblyStats":{"contigL50":4,"contigN50":1853,"gcCount":"5738","gcPercent":40.0,"numberOfComponentSequences":8,"numberOfContigs":8,"numberOfScaffolds":8,"scaffoldL50":4,"scaffoldN50":1853,"totalNumberOfChromosomes":8,"totalSequenceLength":"14399","totalUngappedLength":"14399"},"currentAccession":"GCA_038336585.1","organism":{"organismName":"Influenza B virus (B/New York/22/2017)","taxId":2005286},"sourceDatabase":"SOURCE_DATABASE_GENBANK"}
{"accession":"GCA_038336595.1","annotationInfo":{"name":"Annotation submitted by WHO Collaborating Center for Surveillance, Epidemiology and Control of Influenza, Influenza Division, Centers for Disease Control and Prevention","provider":"WHO Collaborating Center for Surveillance, Epidemiology and Control of Influenza, Influenza Division, Centers for Disease Control and Prevention","releaseDate":"2017-07-12","stats":{"geneCounts":{"proteinCoding":11,"total":11}}},"assemblyInfo":{"assemblyLevel":"Complete Genome","assemblyName":"ASM3833659v1","assemblyStatus":"current","assemblyType":"haploid","releaseDate":"2017-07-12","submitter":"WHO Collaborating Center for Surveillance, Epidemiology and Control of Influenza, Influenza Division, Centers for Disease Control and Prevention"},"assemblyStats":{"contigL50":4,"contigN50":1853,"gcCount":"5762","gcPercent":40.0,"numberOfComponentSequences":8,"numberOfContigs":8,"numberOfScaffolds":8,"scaffoldL50":4,"scaffoldN50":1853,"totalNumberOfChromosomes":8,"totalSequenceLength":"14399","totalUngappedLength":"14399"},"currentAccession":"GCA_038336595.1","organism":{"organismName":"Influenza B virus (B/Nevada/05/2017)","taxId":2019806},"sourceDatabase":"SOURCE_DATABASE_GENBANK"}
{"accession":"GCA_038336705.1","annotationInfo":{"name":"Annotation submitted by WHO Collaborating Center for Surveillance, Epidemiology and Control of Influenza, Influenza Division, Centers for Disease Control and Prevention","provider":"WHO Collaborating Center for Surveillance, Epidemiology and Control of Influenza, Influenza Division, Centers for Disease Control and Prevention","releaseDate":"2017-07-12","stats":{"geneCounts":{"proteinCoding":11,"total":11}}},"assemblyInfo":{"assemblyLevel":"Complete Genome","assemblyName":"ASM3833670v1","assemblyStatus":"current","assemblyType":"haploid","releaseDate":"2017-07-12","submitter":"WHO Collaborating Center for Surveillance, Epidemiology and Control of Influenza, Influenza Division, Centers for Disease Control and Prevention"},"assemblyStats":{"contigL50":4,"contigN50":1853,"gcCount":"5750","gcPercent":40.0,"numberOfComponentSequences":8,"numberOfContigs":8,"numberOfScaffolds":8,"scaffoldL50":4,"scaffoldN50":1853,"totalNumberOfChromosomes":8,"totalSequenceLength":"14398","totalUngappedLength":"14398"},"currentAccession":"GCA_038336705.1","organism":{"organismName":"Influenza B virus (B/New Mexico/07/2017)","taxId":2019820},"sourceDatabase":"SOURCE_DATABASE_GENBANK"}
{"accession":"GCA_038336925.1","annotationInfo":{"name":"Annotation submitted by WHO Collaborating Center for Surveillance, Epidemiology and Control of Influenza, Influenza Division, Centers for Disease Control and Prevention","provider":"WHO Collaborating Center for Surveillance, Epidemiology and Control of Influenza, Influenza Division, Centers for Disease Control and Prevention","releaseDate":"2017-07-12","stats":{"geneCounts":{"proteinCoding":11,"total":11}}},"assemblyInfo":{"assemblyLevel":"Complete Genome","assemblyName":"ASM3833692v1","assemblyStatus":"current","assemblyType":"haploid","releaseDate":"2017-07-12","submitter":"WHO Collaborating Center for Surveillance, Epidemiology and Control of Influenza, Influenza Division, Centers for Disease Control and Prevention"},"assemblyStats":{"contigL50":4,"contigN50":1853,"gcCount":"5745","gcPercent":40.0,"numberOfComponentSequences":8,"numberOfContigs":8,"numberOfScaffolds":8,"scaffoldL50":4,"scaffoldN50":1853,"totalNumberOfChromosomes":8,"totalSequenceLength":"14398","totalUngappedLength":"14398"},"currentAccession":"GCA_038336925.1","organism":{"organismName":"Influenza B virus (B/North Dakota/11/2017)","taxId":2019830},"sourceDatabase":"SOURCE_DATABASE_GENBANK"}
{"accession":"GCA_038336955.1","annotationInfo":{"name":"Annotation submitted by WHO Collaborating Center for Surveillance, Epidemiology and Control of Influenza, Influenza Division, Centers for Disease Control and Prevention","provider":"WHO Collaborating Center for Surveillance, Epidemiology and Control of Influenza, Influenza Division, Centers for Disease Control and Prevention","releaseDate":"2017-07-12","stats":{"geneCounts":{"proteinCoding":11,"total":11}}},"assemblyInfo":{"assemblyLevel":"Complete Genome","assemblyName":"ASM3833695v1","assemblyStatus":"current","assemblyType":"haploid","releaseDate":"2017-07-12","submitter":"WHO Collaborating Center for Surveillance, Epidemiology and Control of Influenza, Influenza Division, Centers for Disease Control and Prevention"},"assemblyStats":{"contigL50":4,"contigN50":1850,"gcCount":"5772","gcPercent":40.0,"numberOfComponentSequences":8,"numberOfContigs":8,"numberOfScaffolds":8,"scaffoldL50":4,"scaffoldN50":1850,"totalNumberOfChromosomes":8,"totalSequenceLength":"14400","totalUngappedLength":"14400"},"currentAccession":"GCA_038336955.1","organism":{"organismName":"Influenza B virus (B/New Jersey/24/2017)","taxId":2019813},"sourceDatabase":"SOURCE_DATABASE_GENBANK"}
{"accession":"GCA_038336985.1","annotationInfo":{"name":"Annotation submitted by WHO Collaborating Center for Surveillance, Epidemiology and Control of Influenza, Influenza Division, Centers for Disease Control and Prevention","provider":"WHO Collaborating Center for Surveillance, Epidemiology and Control of Influenza, Influenza Division, Centers for Disease Control and Prevention","releaseDate":"2017-07-12","stats":{"geneCounts":{"proteinCoding":11,"total":11}}},"assemblyInfo":{"assemblyLevel":"Complete Genome","assemblyName":"ASM3833698v1","assemblyStatus":"current","assemblyType":"haploid","releaseDate":"2017-07-12","submitter":"WHO Collaborating Center for Surveillance, Epidemiology and Control of Influenza, Influenza Division, Centers for Disease Control and Prevention"},"assemblyStats":{"contigL50":4,"contigN50":1853,"gcCount":"5760","gcPercent":40.0,"numberOfComponentSequences":8,"numberOfContigs":8,"numberOfScaffolds":8,"scaffoldL50":4,"scaffoldN50":1853,"totalNumberOfChromosomes":8,"totalSequenceLength":"14398","totalUngappedLength":"14398"},"currentAccession":"GCA_038336985.1","organism":{"organismName":"Influenza B virus (B/New Jersey/25/2017)","taxId":2019814},"sourceDatabase":"SOURCE_DATABASE_GENBANK"}
{"accession":"GCA_038337095.1","annotationInfo":{"name":"Annotation submitted by WHO Collaborating Center for Surveillance, Epidemiology and Control of Influenza, Influenza Division, Centers for Disease Control and Prevention","provider":"WHO Collaborating Center for Surveillance, Epidemiology and Control of Influenza, Influenza Division, Centers for Disease Control and Prevention","releaseDate":"2017-07-12","stats":{"geneCounts":{"proteinCoding":11,"total":11}}},"assemblyInfo":{"assemblyLevel":"Complete Genome","assemblyName":"ASM3833709v1","assemblyStatus":"current","assemblyType":"haploid","releaseDate":"2017-07-12","submitter":"WHO Collaborating Center for Surveillance, Epidemiology and Control of Influenza, Influenza Division, Centers for Disease Control and Prevention"},"assemblyStats":{"contigL50":4,"contigN50":1853,"gcCount":"5750","gcPercent":40.0,"numberOfComponentSequences":8,"numberOfContigs":8,"numberOfScaffolds":8,"scaffoldL50":4,"scaffoldN50":1853,"totalNumberOfChromosomes":8,"totalSequenceLength":"14398","totalUngappedLength":"14398"},"currentAccession":"GCA_038337095.1","organism":{"organismName":"Influenza B virus (B/New Mexico/07/2017)","taxId":2019820},"sourceDatabase":"SOURCE_DATABASE_GENBANK"}
{"accession":"GCA_038337165.1","annotationInfo":{"name":"Annotation submitted by WHO Collaborating Center for Surveillance, Epidemiology and Control of Influenza, Influenza Division, Centers for Disease Control and Prevention","provider":"WHO Collaborating Center for Surveillance, Epidemiology and Control of Influenza, Influenza Division, Centers for Disease Control and Prevention","releaseDate":"2017-07-12","stats":{"geneCounts":{"proteinCoding":11,"total":11}}},"assemblyInfo":{"assemblyLevel":"Complete Genome","assemblyName":"ASM3833716v1","assemblyStatus":"current","assemblyType":"haploid","releaseDate":"2017-07-12","submitter":"WHO Collaborating Center for Surveillance, Epidemiology and Control of Influenza, Influenza Division, Centers for Disease Control and Prevention"},"assemblyStats":{"contigL50":4,"contigN50":1853,"gcCount":"5739","gcPercent":40.0,"numberOfComponentSequences":8,"numberOfContigs":8,"numberOfScaffolds":8,"scaffoldL50":4,"scaffoldN50":1853,"totalNumberOfChromosomes":8,"totalSequenceLength":"14399","totalUngappedLength":"14399"},"currentAccession":"GCA_038337165.1","organism":{"organismName":"Influenza B virus (B/New York/23/2017)","taxId":2019824},"sourceDatabase":"SOURCE_DATABASE_GENBANK"}
{"accession":"GCA_038337375.1","annotationInfo":{"name":"Annotation submitted by WHO Collaborating Center for Surveillance, Epidemiology and Control of Influenza, Influenza Division, Centers for Disease Control and Prevention","provider":"WHO Collaborating Center for Surveillance, Epidemiology and Control of Influenza, Influenza Division, Centers for Disease Control and Prevention","releaseDate":"2017-09-15","stats":{"geneCounts":{"proteinCoding":11,"total":11}}},"assemblyInfo":{"assemblyLevel":"Complete Genome","assemblyName":"ASM3833737v1","assemblyStatus":"current","assemblyType":"haploid","releaseDate":"2017-09-15","submitter":"WHO Collaborating Center for Surveillance, Epidemiology and Control of Influenza, Influenza Division, Centers for Disease Control and Prevention"},"assemblyStats":{"contigL50":4,"contigN50":1853,"gcCount":"5760","gcPercent":40.0,"numberOfComponentSequences":8,"numberOfContigs":8,"numberOfScaffolds":8,"scaffoldL50":4,"scaffoldN50":1853,"totalNumberOfChromosomes":8,"totalSequenceLength":"14398","totalUngappedLength":"14398"},"currentAccession":"GCA_038337375.1","organism":{"organismName":"Influenza B virus (B/New Jersey/25/2017)","taxId":2019814},"sourceDatabase":"SOURCE_DATABASE_GENBANK"}
{"accession":"GCA_038337415.1","annotationInfo":{"name":"Annotation submitted by WHO Collaborating Center for Surveillance, Epidemiology and Control of Influenza, Influenza Division, Centers for Disease Control and Prevention","provider":"WHO Collaborating Center for Surveillance, Epidemiology and Control of Influenza, Influenza Division, Centers for Disease Control and Prevention","releaseDate":"2017-05-26","stats":{"geneCounts":{"proteinCoding":11,"total":11}}},"assemblyInfo":{"assemblyLevel":"Complete Genome","assemblyName":"ASM3833741v1","assemblyStatus":"current","assemblyType":"haploid","releaseDate":"2017-05-26","submitter":"WHO Collaborating Center for Surveillance, Epidemiology and Control of Influenza, Influenza Division, Centers for Disease Control and Prevention"},"assemblyStats":{"contigL50":4,"contigN50":1853,"gcCount":"5754","gcPercent":40.0,"numberOfComponentSequences":8,"numberOfContigs":8,"numberOfScaffolds":8,"scaffoldL50":4,"scaffoldN50":1853,"totalNumberOfChromosomes":8,"totalSequenceLength":"14398","totalUngappedLength":"14398"},"currentAccession":"GCA_038337415.1","organism":{"organismName":"Influenza B virus (B/New Hampshire/11/2017)","taxId":2005281},"sourceDatabase":"SOURCE_DATABASE_GENBANK"}
{"accession":"GCA_038337525.1","annotationInfo":{"name":"Annotation submitted by WHO Collaborating Center for Surveillance, Epidemiology and Control of Influenza, Influenza Division, Centers for Disease Control and Prevention","provider":"WHO Collaborating Center for Surveillance, Epidemiology and Control of Influenza, Influenza Division, Centers for Disease Control and Prevention","releaseDate":"2017-07-12","stats":{"geneCounts":{"proteinCoding":11,"total":11}}},"assemblyInfo":{"assemblyLevel":"Complete Genome","assemblyName":"ASM3833752v1","assemblyStatus":"current","assemblyType":"haploid","releaseDate":"2017-07-12","submitter":"WHO Collaborating Center for Surveillance, Epidemiology and Control of Influenza, Influenza Division, Centers for Disease Control and Prevention"},"assemblyStats":{"contigL50":4,"contigN50":1853,"gcCount":"5750","gcPercent":40.0,"numberOfComponentSequences":8,"numberOfContigs":8,"numberOfScaffolds":8,"scaffoldL50":4,"scaffoldN50":1853,"totalNumberOfChromosomes":8,"totalSequenceLength":"14397","totalUngappedLength":"14397"},"currentAccession":"GCA_038337525.1","organism":{"organismName":"Influenza B virus (B/Nevada/06/2017)","taxId":2019807},"sourceDatabase":"SOURCE_DATABASE_GENBANK"}
{"accession":"GCA_038337555.1","annotationInfo":{"name":"Annotation submitted by WHO Collaborating Center for Surveillance, Epidemiology and Control of Influenza, Influenza Division, Centers for Disease Control and Prevention","provider":"WHO Collaborating Center for Surveillance, Epidemiology and Control of Influenza, Influenza Division, Centers for Disease Control and Prevention","releaseDate":"2017-07-12","stats":{"geneCounts":{"proteinCoding":11,"total":11}}},"assemblyInfo":{"assemblyLevel":"Complete Genome","assemblyName":"ASM3833755v1","assemblyStatus":"current","assemblyType":"haploid","releaseDate":"2017-07-12","submitter":"WHO Collaborating Center for Surveillance, Epidemiology and Control of Influenza, Influenza Division, Centers for Disease Control and Prevention"},"assemblyStats":{"contigL50":4,"contigN50":1853,"gcCount":"5760","gcPercent":40.0,"numberOfComponentSequences":8,"numberOfContigs":8,"numberOfScaffolds":8,"scaffoldL50":4,"scaffoldN50":1853,"totalNumberOfChromosomes":8,"totalSequenceLength":"14398","totalUngappedLength":"14398"},"currentAccession":"GCA_038337555.1","organism":{"organismName":"Influenza B virus (B/North Carolina/20/2017)","taxId":2019827},"sourceDatabase":"SOURCE_DATABASE_GENBANK"}
{"accession":"GCA_038337625.1","annotationInfo":{"name":"Annotation submitted by WHO Collaborating Center for Surveillance, Epidemiology and Control of Influenza, Influenza Division, Centers for Disease Control and Prevention","provider":"WHO Collaborating Center for Surveillance, Epidemiology and Control of Influenza, Influenza Division, Centers for Disease Control and Prevention","releaseDate":"2017-07-12","stats":{"geneCounts":{"proteinCoding":11,"total":11}}},"assemblyInfo":{"assemblyLevel":"Complete Genome","assemblyName":"ASM3833762v1","assemblyStatus":"current","assemblyType":"haploid","releaseDate":"2017-07-12","submitter":"WHO Collaborating Center for Surveillance, Epidemiology and Control of Influenza, Influenza Division, Centers for Disease Control and Prevention"},"assemblyStats":{"contigL50":4,"contigN50":1853,"gcCount":"5747","gcPercent":40.0,"numberOfComponentSequences":8,"numberOfContigs":8,"numberOfScaffolds":8,"scaffoldL50":4,"scaffoldN50":1853,"totalNumberOfChromosomes":8,"totalSequenceLength":"14397","totalUngappedLength":"14397"},"currentAccession":"GCA_038337625.1","organism":{"organismName":"Influenza B virus (B/Nevada/08/2017)","taxId":2019809},"sourceDatabase":"SOURCE_DATABASE_GENBANK"}
{"accession":"GCA_038337665.1","annotationInfo":{"name":"Annotation submitted by WHO Collaborating Center for Surveillance, Epidemiology and Control of Influenza, Influenza Division, Centers for Disease Control and Prevention","provider":"WHO Collaborating Center for Surveillance, Epidemiology and Control of Influenza, Influenza Division, Centers for Disease Control and Prevention","releaseDate":"2017-07-12","stats":{"geneCounts":{"proteinCoding":11,"total":11}}},"assemblyInfo":{"assemblyLevel":"Complete Genome","assemblyName":"ASM3833766v1","assemblyStatus":"current","assemblyType":"haploid","releaseDate":"2017-07-12","submitter":"WHO Collaborating Center for Surveillance, Epidemiology and Control of Influenza, Influenza Division, Centers for Disease Control and Prevention"},"assemblyStats":{"contigL50":4,"contigN50":1853,"gcCount":"5747","gcPercent":40.0,"numberOfComponentSequences":8,"numberOfContigs":8,"numberOfScaffolds":8,"scaffoldL50":4,"scaffoldN50":1853,"totalNumberOfChromosomes":8,"totalSequenceLength":"14397","totalUngappedLength":"14397"},"currentAccession":"GCA_038337665.1","organism":{"organismName":"Influenza B virus (B/New York/24/2017)","taxId":2019825},"sourceDatabase":"SOURCE_DATABASE_GENBANK"}
{"accession":"GCA_038337695.1","annotationInfo":{"name":"Annotation submitted by WHO Collaborating Center for Surveillance, Epidemiology and Control of Influenza, Influenza Division, Centers for Disease Control and Prevention","provider":"WHO Collaborating Center for Surveillance, Epidemiology and Control of Influenza, Influenza Division, Centers for Disease Control and Prevention","releaseDate":"2017-07-12","stats":{"geneCounts":{"proteinCoding":11,"total":11}}},"assemblyInfo":{"assemblyLevel":"Complete Genome","assemblyName":"ASM3833769v1","assemblyStatus":"current","assemblyType":"haploid","releaseDate":"2017-07-12","submitter":"WHO Collaborating Center for Surveillance, Epidemiology and Control of Influenza, Influenza Division, Centers for Disease Control and Prevention"},"assemblyStats":{"contigL50":4,"contigN50":1850,"gcCount":"5777","gcPercent":40.0,"numberOfComponentSequences":8,"numberOfContigs":8,"numberOfScaffolds":8,"scaffoldL50":4,"scaffoldN50":1850,"totalNumberOfChromosomes":8,"totalSequenceLength":"14396","totalUngappedLength":"14396"},"currentAccession":"GCA_038337695.1","organism":{"organismName":"Influenza B virus (B/New Jersey/26/2017)","taxId":2019815},"sourceDatabase":"SOURCE_DATABASE_GENBANK"}
{"accession":"GCA_038337765.1","annotationInfo":{"name":"Annotation submitted by WHO Collaborating Center for Surveillance, Epidemiology and Control of Influenza, Influenza Division, Centers for Disease Control and Prevention","provider":"WHO Collaborating Center for Surveillance, Epidemiology and Control of Influenza, Influenza Division, Centers for Disease Control and Prevention","releaseDate":"2017-07-12","stats":{"geneCounts":{"proteinCoding":11,"total":11}}},"assemblyInfo":{"assemblyLevel":"Complete Genome","assemblyName":"ASM3833776v1","assemblyStatus":"current","assemblyType":"haploid","releaseDate":"2017-07-12","submitter":"WHO Collaborating Center for Surveillance, Epidemiology and Control of Influenza, Influenza Division, Centers for Disease Control and Prevention"},"assemblyStats":{"contigL50":4,"contigN50":1853,"gcCount":"5740","gcPercent":40.0,"numberOfComponentSequences":8,"numberOfContigs":8,"numberOfScaffolds":8,"scaffoldL50":4,"scaffoldN50":1853,"totalNumberOfChromosomes":8,"totalSequenceLength":"14397","totalUngappedLength":"14397"},"currentAccession":"GCA_038337765.1","organism":{"organismName":"Influenza B virus (B/New Jersey/27/2017)","taxId":2019816},"sourceDatabase":"SOURCE_DATABASE_GENBANK"}
{"accession":"GCA_038337985.1","annotationInfo":{"name":"Annotation submitted by WHO Collaborating Center for Surveillance, Epidemiology and Control of Influenza, Influenza Division, Centers for Disease Control and Prevention","provider":"WHO Collaborating Center for Surveillance, Epidemiology and Control of Influenza, Influenza Division, Centers for Disease Control and Prevention","releaseDate":"2017-07-12","stats":{"geneCounts":{"proteinCoding":11,"total":11}}},"assemblyInfo":{"assemblyLevel":"Complete Genome","assemblyName":"ASM3833798v1","assemblyStatus":"current","assemblyType":"haploid","releaseDate":"2017-07-12","submitter":"WHO Collaborating Center for Surveillance, Epidemiology and Control of Influenza, Influenza Division, Centers for Disease Control and Prevention"},"assemblyStats":{"contigL50":4,"contigN50":1853,"gcCount":"5766","gcPercent":40.0,"numberOfComponentSequences":8,"numberOfContigs":8,"numberOfScaffolds":8,"scaffoldL50":4,"scaffoldN50":1853,"totalNumberOfChromosomes":8,"totalSequenceLength":"14399","totalUngappedLength":"14399"},"currentAccession":"GCA_038337985.1","organism":{"organismName":"Influenza B virus (B/New Mexico/09/2017)","taxId":2019822},"sourceDatabase":"SOURCE_DATABASE_GENBANK"}
{"accession":"GCA_038337995.1","annotationInfo":{"name":"Annotation submitted by WHO Collaborating Center for Surveillance, Epidemiology and Control of Influenza, Influenza Division, Centers for Disease Control and Prevention","provider":"WHO Collaborating Center for Surveillance, Epidemiology and Control of Influenza, Influenza Division, Centers for Disease Control and Prevention","releaseDate":"2017-07-12","stats":{"geneCounts":{"proteinCoding":11,"total":11}}},"assemblyInfo":{"assemblyLevel":"Complete Genome","assemblyName":"ASM3833799v1","assemblyStatus":"current","assemblyType":"haploid","releaseDate":"2017-07-12","submitter":"WHO Collaborating Center for Surveillance, Epidemiology and Control of Influenza, Influenza Division, Centers for Disease Control and Prevention"},"assemblyStats":{"contigL50":4,"contigN50":1853,"gcCount":"5747","gcPercent":40.0,"numberOfComponentSequences":8,"numberOfContigs":8,"numberOfScaffolds":8,"scaffoldL50":4,"scaffoldN50":1853,"totalNumberOfChromosomes":8,"totalSequenceLength":"14397","totalUngappedLength":"14397"},"currentAccession":"GCA_038337995.1","organism":{"organismName":"Influenza B virus (B/Nevada/07/2017)","taxId":2019808},"sourceDatabase":"SOURCE_DATABASE_GENBANK"}
{"accession":"GCA_038338315.1","annotationInfo":{"name":"Annotation submitted by WHO Collaborating Center for Surveillance, Epidemiology and Control of Influenza, Influenza Division, Centers for Disease Control and Prevention","provider":"WHO Collaborating Center for Surveillance, Epidemiology and Control of Influenza, Influenza Division, Centers for Disease Control and Prevention","releaseDate":"2017-07-12","stats":{"geneCounts":{"proteinCoding":11,"total":11}}},"assemblyInfo":{"assemblyLevel":"Complete Genome","assemblyName":"ASM3833831v1","assemblyStatus":"current","assemblyType":"haploid","releaseDate":"2017-07-12","submitter":"WHO Collaborating Center for Surveillance, Epidemiology and Control of Influenza, Influenza Division, Centers for Disease Control and Prevention"},"assemblyStats":{"contigL50":4,"contigN50":1853,"gcCount":"5750","gcPercent":40.0,"numberOfComponentSequences":8,"numberOfContigs":8,"numberOfScaffolds":8,"scaffoldL50":4,"scaffoldN50":1853,"totalNumberOfChromosomes":8,"totalSequenceLength":"14398","totalUngappedLength":"14398"},"currentAccession":"GCA_038338315.1","organism":{"organismName":"Influenza B virus (B/New Mexico/08/2017)","taxId":2019821},"sourceDatabase":"SOURCE_DATABASE_GENBANK"}
{"accession":"GCA_038338345.1","annotationInfo":{"name":"Annotation submitted by WHO Collaborating Center for Surveillance, Epidemiology and Control of Influenza, Influenza Division, Centers for Disease Control and Prevention","provider":"WHO Collaborating Center for Surveillance, Epidemiology and Control of Influenza, Influenza Division, Centers for Disease Control and Prevention","releaseDate":"2017-07-12","stats":{"geneCounts":{"proteinCoding":11,"total":11}}},"assemblyInfo":{"assemblyLevel":"Complete Genome","assemblyName":"ASM3833834v1","assemblyStatus":"current","assemblyType":"haploid","releaseDate":"2017-07-12","submitter":"WHO Collaborating Center for Surveillance, Epidemiology and Control of Influenza, Influenza Division, Centers for Disease Control and Prevention"},"assemblyStats":{"contigL50":4,"contigN50":1850,"gcCount":"5769","gcPercent":40.0,"numberOfComponentSequences":8,"numberOfContigs":8,"numberOfScaffolds":8,"scaffoldL50":4,"scaffoldN50":1850,"totalNumberOfChromosomes":8,"totalSequenceLength":"14395","totalUngappedLength":"14395"},"currentAccession":"GCA_038338345.1","organism":{"organismName":"Influenza B virus (B/North Dakota/12/2017)","taxId":2019831},"sourceDatabase":"SOURCE_DATABASE_GENBANK"}
{"accession":"GCA_038338475.1","annotationInfo":{"name":"Annotation submitted by WHO Collaborating Center for Surveillance, Epidemiology and Control of Influenza, Influenza Division, Centers for Disease Control and Prevention","provider":"WHO Collaborating Center for Surveillance, Epidemiology and Control of Influenza, Influenza Division, Centers for Disease Control and Prevention","releaseDate":"2017-07-12","stats":{"geneCounts":{"proteinCoding":11,"total":11}}},"assemblyInfo":{"assemblyLevel":"Complete Genome","assemblyName":"ASM3833847v1","assemblyStatus":"current","assemblyType":"haploid","releaseDate":"2017-07-12","submitter":"WHO Collaborating Center for Surveillance, Epidemiology and Control of Influenza, Influenza Division, Centers for Disease Control and Prevention"},"assemblyStats":{"contigL50":4,"contigN50":1850,"gcCount":"5773","gcPercent":40.0,"numberOfComponentSequences":8,"numberOfContigs":8,"numberOfScaffolds":8,"scaffoldL50":4,"scaffoldN50":1850,"totalNumberOfChromosomes":8,"totalSequenceLength":"14397","totalUngappedLength":"14397"},"currentAccession":"GCA_038338475.1","organism":{"organismName":"Influenza B virus (B/New Jersey/28/2017)","taxId":2019817},"sourceDatabase":"SOURCE_DATABASE_GENBANK"}
{"accession":"GCA_038338545.1","annotationInfo":{"name":"Annotation submitted by on behalf of JCVI/Wadsworth Center, New York State Department of Health/NCBI, National Center for Biotechnology Information, NIH","provider":"on behalf of JCVI/Wadsworth Center, New York State Department of Health/NCBI, National Center for Biotechnology Information, NIH","releaseDate":"2018-01-02","stats":{"geneCounts":{"proteinCoding":11,"total":11}}},"assemblyInfo":{"assemblyLevel":"Complete Genome","assemblyName":"ASM3833854v1","assemblyStatus":"current","assemblyType":"haploid","bioprojectAccession":"PRJNA183620","bioprojectLineage":[{"bioprojects":[{"accession":"PRJNA183620","title":"Influenza Virus Genome Sequencing Project"}]}],"releaseDate":"2018-01-02","submitter":"on behalf of JCVI/Wadsworth Center, New York State Department of Health/NCBI, National Center for Biotechnology Information, NIH"},"assemblyStats":{"contigL50":4,"contigN50":1847,"gcCount":"5689","gcPercent":40.0,"numberOfComponentSequences":8,"numberOfContigs":8,"numberOfScaffolds":8,"scaffoldL50":4,"scaffoldN50":1847,"totalNumberOfChromosomes":8,"totalSequenceLength":"14167","totalUngappedLength":"14167"},"currentAccession":"GCA_038338545.1","organism":{"organismName":"Influenza B virus (B/New York/B-WC-LVD-17-019/2017)","taxId":2056353},"sourceDatabase":"SOURCE_DATABASE_GENBANK"}
{"accession":"GCA_038338645.1","annotationInfo":{"name":"Annotation submitted by WHO Collaborating Center for Surveillance, Epidemiology and Control of Influenza, Influenza Division, Centers for Disease Control and Prevention","provider":"WHO Collaborating Center for Surveillance, Epidemiology and Control of Influenza, Influenza Division, Centers for Disease Control and Prevention","releaseDate":"2017-07-12","stats":{"geneCounts":{"proteinCoding":11,"total":11}}},"assemblyInfo":{"assemblyLevel":"Complete Genome","assemblyName":"ASM3833864v1","assemblyStatus":"current","assemblyType":"haploid","releaseDate":"2017-07-12","submitter":"WHO Collaborating Center for Surveillance, Epidemiology and Control of Influenza, Influenza Division, Centers for Disease Control and Prevention"},"assemblyStats":{"contigL50":4,"contigN50":1853,"gcCount":"5750","gcPercent":40.0,"numberOfComponentSequences":8,"numberOfContigs":8,"numberOfScaffolds":8,"scaffoldL50":4,"scaffoldN50":1853,"totalNumberOfChromosomes":8,"totalSequenceLength":"14398","totalUngappedLength":"14398"},"currentAccession":"GCA_038338645.1","organism":{"organismName":"Influenza B virus (B/New Mexico/10/2017)","taxId":2019823},"sourceDatabase":"SOURCE_DATABASE_GENBANK"}
{"accession":"GCA_038338675.1","annotationInfo":{"name":"Annotation submitted by WHO Collaborating Center for Surveillance, Epidemiology and Control of Influenza, Influenza Division, Centers for Disease Control and Prevention","provider":"WHO Collaborating Center for Surveillance, Epidemiology and Control of Influenza, Influenza Division, Centers for Disease Control and Prevention","releaseDate":"2017-07-12","stats":{"geneCounts":{"proteinCoding":11,"total":11}}},"assemblyInfo":{"assemblyLevel":"Complete Genome","assemblyName":"ASM3833867v1","assemblyStatus":"current","assemblyType":"haploid","releaseDate":"2017-07-12","submitter":"WHO Collaborating Center for Surveillance, Epidemiology and Control of Influenza, Influenza Division, Centers for Disease Control and Prevention"},"assemblyStats":{"contigL50":4,"contigN50":1853,"gcCount":"5749","gcPercent":40.0,"numberOfComponentSequences":8,"numberOfContigs":8,"numberOfScaffolds":8,"scaffoldL50":4,"scaffoldN50":1853,"totalNumberOfChromosomes":8,"totalSequenceLength":"14398","totalUngappedLength":"14398"},"currentAccession":"GCA_038338675.1","organism":{"organismName":"Influenza B virus (B/New Hampshire/13/2017)","taxId":2019811},"sourceDatabase":"SOURCE_DATABASE_GENBANK"}
{"accession":"GCA_038338855.1","annotationInfo":{"name":"Annotation submitted by WHO Collaborating Center for Surveillance, Epidemiology and Control of Influenza, Influenza Division, Centers for Disease Control and Prevention","provider":"WHO Collaborating Center for Surveillance, Epidemiology and Control of Influenza, Influenza Division, Centers for Disease Control and Prevention","releaseDate":"2017-08-15","stats":{"geneCounts":{"proteinCoding":11,"total":11}}},"assemblyInfo":{"assemblyLevel":"Complete Genome","assemblyName":"ASM3833885v1","assemblyStatus":"current","assemblyType":"haploid","releaseDate":"2017-08-15","submitter":"WHO Collaborating Center for Surveillance, Epidemiology and Control of Influenza, Influenza Division, Centers for Disease Control and Prevention"},"assemblyStats":{"contigL50":4,"contigN50":1850,"gcCount":"5774","gcPercent":40.0,"numberOfComponentSequences":8,"numberOfContigs":8,"numberOfScaffolds":8,"scaffoldL50":4,"scaffoldN50":1850,"totalNumberOfChromosomes":8,"totalSequenceLength":"14397","totalUngappedLength":"14397"},"currentAccession":"GCA_038338855.1","organism":{"organismName":"Influenza B virus (B/New Jersey/32/2017)","taxId":2026593},"sourceDatabase":"SOURCE_DATABASE_GENBANK"}
{"accession":"GCA_038339105.1","annotationInfo":{"name":"Annotation submitted by WHO Collaborating Center for Surveillance, Epidemiology and Control of Influenza, Influenza Division, Centers for Disease Control and Prevention","provider":"WHO Collaborating Center for Surveillance, Epidemiology and Control of Influenza, Influenza Division, Centers for Disease Control and Prevention","releaseDate":"2017-07-21","stats":{"geneCounts":{"proteinCoding":11,"total":11}}},"assemblyInfo":{"assemblyLevel":"Complete Genome","assemblyName":"ASM3833910v1","assemblyStatus":"current","assemblyType":"haploid","releaseDate":"2017-07-21","submitter":"WHO Collaborating Center for Surveillance, Epidemiology and Control of Influenza, Influenza Division, Centers for Disease Control and Prevention"},"assemblyStats":{"contigL50":4,"contigN50":1853,"gcCount":"5745","gcPercent":40.0,"numberOfComponentSequences":8,"numberOfContigs":8,"numberOfScaffolds":8,"scaffoldL50":4,"scaffoldN50":1853,"totalNumberOfChromosomes":8,"totalSequenceLength":"14398","totalUngappedLength":"14398"},"currentAccession":"GCA_038339105.1","organism":{"organismName":"Influenza B virus (B/Nevada/09/2017)","taxId":2022176},"sourceDatabase":"SOURCE_DATABASE_GENBANK"}
{"accession":"GCA_038339515.1","annotationInfo":{"name":"Annotation submitted by WHO Collaborating Center for Surveillance, Epidemiology and Control of Influenza, Influenza Division, Centers for Disease Control and Prevention","provider":"WHO Collaborating Center for Surveillance, Epidemiology and Control of Influenza, Influenza Division, Centers for Disease Control and Prevention","releaseDate":"2017-07-21","stats":{"geneCounts":{"proteinCoding":11,"total":11}}},"assemblyInfo":{"assemblyLevel":"Complete Genome","assemblyName":"ASM3833951v1","assemblyStatus":"current","assemblyType":"haploid","releaseDate":"2017-07-21","submitter":"WHO Collaborating Center for Surveillance, Epidemiology and Control of Influenza, Influenza Division, Centers for Disease Control and Prevention"},"assemblyStats":{"contigL50":4,"contigN50":1853,"gcCount":"5758","gcPercent":40.0,"numberOfComponentSequences":8,"numberOfContigs":8,"numberOfScaffolds":8,"scaffoldL50":4,"scaffoldN50":1853,"totalNumberOfChromosomes":8,"totalSequenceLength":"14397","totalUngappedLength":"14397"},"currentAccession":"GCA_038339515.1","organism":{"organismName":"Influenza B virus (B/Nevada/11/2017)","taxId":2022177},"sourceDatabase":"SOURCE_DATABASE_GENBANK"}
{"accession":"GCA_038340445.1","annotationInfo":{"name":"Annotation submitted by WHO Collaborating Center for Surveillance, Epidemiology and Control of Influenza, Influenza Division, Centers for Disease Control and Prevention","provider":"WHO Collaborating Center for Surveillance, Epidemiology and Control of Influenza, Influenza Division, Centers for Disease Control and Prevention","releaseDate":"2017-11-17","stats":{"geneCounts":{"proteinCoding":11,"total":11}}},"assemblyInfo":{"assemblyLevel":"Complete Genome","assemblyName":"ASM3834044v1","assemblyStatus":"current","assemblyType":"haploid","releaseDate":"2017-11-17","submitter":"WHO Collaborating Center for Surveillance, Epidemiology and Control of Influenza, Influenza Division, Centers for Disease Control and Prevention"},"assemblyStats":{"contigL50":4,"contigN50":1853,"gcCount":"5760","gcPercent":40.0,"numberOfComponentSequences":8,"numberOfContigs":8,"numberOfScaffolds":8,"scaffoldL50":4,"scaffoldN50":1853,"totalNumberOfChromosomes":8,"totalSequenceLength":"14399","totalUngappedLength":"14399"},"currentAccession":"GCA_038340445.1","organism":{"organismName":"Influenza B virus (B/New Jersey/34/2017)","taxId":2049694},"sourceDatabase":"SOURCE_DATABASE_GENBANK"}
{"accession":"GCA_038340675.1","annotationInfo":{"name":"Annotation submitted by WHO Collaborating Center for Surveillance, Epidemiology and Control of Influenza, Influenza Division, Centers for Disease Control and Prevention","provider":"WHO Collaborating Center for Surveillance, Epidemiology and Control of Influenza, Influenza Division, Centers for Disease Control and Prevention","releaseDate":"2017-10-27","stats":{"geneCounts":{"proteinCoding":11,"total":11}}},"assemblyInfo":{"assemblyLevel":"Complete Genome","assemblyName":"ASM3834067v1","assemblyStatus":"current","assemblyType":"haploid","releaseDate":"2017-10-27","submitter":"WHO Collaborating Center for Surveillance, Epidemiology and Control of Influenza, Influenza Division, Centers for Disease Control and Prevention"},"assemblyStats":{"contigL50":4,"contigN50":1850,"gcCount":"5763","gcPercent":40.0,"numberOfComponentSequences":8,"numberOfContigs":8,"numberOfScaffolds":8,"scaffoldL50":4,"scaffoldN50":1850,"totalNumberOfChromosomes":8,"totalSequenceLength":"14395","totalUngappedLength":"14395"},"currentAccession":"GCA_038340675.1","organism":{"organismName":"Influenza B virus (B/New Jersey/33/2017)","taxId":2049693},"sourceDatabase":"SOURCE_DATABASE_GENBANK"}
{"accession":"GCA_038340815.1","annotationInfo":{"name":"Annotation submitted by WHO Collaborating Center for Surveillance, Epidemiology and Control of Influenza, Influenza Division, Centers for Disease Control and Prevention","provider":"WHO Collaborating Center for Surveillance, Epidemiology and Control of Influenza, Influenza Division, Centers for Disease Control and Prevention","releaseDate":"2017-10-27","stats":{"geneCounts":{"proteinCoding":11,"total":11}}},"assemblyInfo":{"assemblyLevel":"Complete Genome","assemblyName":"ASM3834081v1","assemblyStatus":"current","assemblyType":"haploid","releaseDate":"2017-10-27","submitter":"WHO Collaborating Center for Surveillance, Epidemiology and Control of Influenza, Influenza Division, Centers for Disease Control and Prevention"},"assemblyStats":{"contigL50":4,"contigN50":1853,"gcCount":"5760","gcPercent":40.0,"numberOfComponentSequences":8,"numberOfContigs":8,"numberOfScaffolds":8,"scaffoldL50":4,"scaffoldN50":1853,"totalNumberOfChromosomes":8,"totalSequenceLength":"14398","totalUngappedLength":"14398"},"currentAccession":"GCA_038340815.1","organism":{"organismName":"Influenza B virus (B/New Jersey/34/2017)","taxId":2049694},"sourceDatabase":"SOURCE_DATABASE_GENBANK"}
{"accession":"GCA_038340865.1","annotationInfo":{"name":"Annotation submitted by WHO Collaborating Center for Surveillance, Epidemiology and Control of Influenza, Influenza Division, Centers for Disease Control and Prevention","provider":"WHO Collaborating Center for Surveillance, Epidemiology and Control of Influenza, Influenza Division, Centers for Disease Control and Prevention","releaseDate":"2017-12-11","stats":{"geneCounts":{"proteinCoding":11,"total":11}}},"assemblyInfo":{"assemblyLevel":"Complete Genome","assemblyName":"ASM3834086v1","assemblyStatus":"current","assemblyType":"haploid","releaseDate":"2017-12-11","submitter":"WHO Collaborating Center for Surveillance, Epidemiology and Control of Influenza, Influenza Division, Centers for Disease Control and Prevention"},"assemblyStats":{"contigL50":4,"contigN50":1850,"gcCount":"5767","gcPercent":40.0,"numberOfComponentSequences":8,"numberOfContigs":8,"numberOfScaffolds":8,"scaffoldL50":4,"scaffoldN50":1850,"totalNumberOfChromosomes":8,"totalSequenceLength":"14396","totalUngappedLength":"14396"},"currentAccession":"GCA_038340865.1","organism":{"organismName":"Influenza B virus (B/North Dakota/13/2017)","taxId":2053276},"sourceDatabase":"SOURCE_DATABASE_GENBANK"}
{"accession":"GCA_038341235.1","annotationInfo":{"name":"Annotation submitted by WHO Collaborating Center for Surveillance, Epidemiology and Control of Influenza, Influenza Division, Centers for Disease Control and Prevention","provider":"WHO Collaborating Center for Surveillance, Epidemiology and Control of Influenza, Influenza Division, Centers for Disease Control and Prevention","releaseDate":"2017-11-13","stats":{"geneCounts":{"proteinCoding":11,"total":11}}},"assemblyInfo":{"assemblyLevel":"Complete Genome","assemblyName":"ASM3834123v1","assemblyStatus":"current","assemblyType":"haploid","releaseDate":"2017-11-13","submitter":"WHO Collaborating Center for Surveillance, Epidemiology and Control of Influenza, Influenza Division, Centers for Disease Control and Prevention"},"assemblyStats":{"contigL50":4,"contigN50":1850,"gcCount":"5768","gcPercent":40.0,"numberOfComponentSequences":8,"numberOfContigs":8,"numberOfScaffolds":8,"scaffoldL50":4,"scaffoldN50":1850,"totalNumberOfChromosomes":8,"totalSequenceLength":"14396","totalUngappedLength":"14396"},"currentAccession":"GCA_038341235.1","organism":{"organismName":"Influenza B virus (B/North Dakota/13/2017)","taxId":2053276},"sourceDatabase":"SOURCE_DATABASE_GENBANK"}
{"accession":"GCA_038341245.1","annotationInfo":{"name":"Annotation submitted by WHO Collaborating Center for Surveillance, Epidemiology and Control of Influenza, Influenza Division, Centers for Disease Control and Prevention","provider":"WHO Collaborating Center for Surveillance, Epidemiology and Control of Influenza, Influenza Division, Centers for Disease Control and Prevention","releaseDate":"2017-12-22","stats":{"geneCounts":{"proteinCoding":11,"total":11}}},"assemblyInfo":{"assemblyLevel":"Complete Genome","assemblyName":"ASM3834124v1","assemblyStatus":"current","assemblyType":"haploid","releaseDate":"2017-12-22","submitter":"WHO Collaborating Center for Surveillance, Epidemiology and Control of Influenza, Influenza Division, Centers for Disease Control and Prevention"},"assemblyStats":{"contigL50":4,"contigN50":1853,"gcCount":"5741","gcPercent":40.0,"numberOfComponentSequences":8,"numberOfContigs":8,"numberOfScaffolds":8,"scaffoldL50":4,"scaffoldN50":1853,"totalNumberOfChromosomes":8,"totalSequenceLength":"14397","totalUngappedLength":"14397"},"currentAccession":"GCA_038341245.1","organism":{"organismName":"Influenza B virus (B/North Carolina/27/2017)","taxId":2066387},"sourceDatabase":"SOURCE_DATABASE_GENBANK"}
{"accession":"GCA_038341625.1","annotationInfo":{"name":"Annotation submitted by WHO Collaborating Center for Surveillance, Epidemiology and Control of Influenza, Influenza Division, Centers for Disease Control and Prevention","provider":"WHO Collaborating Center for Surveillance, Epidemiology and Control of Influenza, Influenza Division, Centers for Disease Control and Prevention","releaseDate":"2017-12-22","stats":{"geneCounts":{"proteinCoding":11,"total":11}}},"assemblyInfo":{"assemblyLevel":"Complete Genome","assemblyName":"ASM3834162v1","assemblyStatus":"current","assemblyType":"haploid","releaseDate":"2017-12-22","submitter":"WHO Collaborating Center for Surveillance, Epidemiology and Control of Influenza, Influenza Division, Centers for Disease Control and Prevention"},"assemblyStats":{"contigL50":4,"contigN50":1853,"gcCount":"5750","gcPercent":40.0,"numberOfComponentSequences":8,"numberOfContigs":8,"numberOfScaffolds":8,"scaffoldL50":4,"scaffoldN50":1853,"totalNumberOfChromosomes":8,"totalSequenceLength":"14398","totalUngappedLength":"14398"},"currentAccession":"GCA_038341625.1","organism":{"organismName":"Influenza B virus (B/New York/32/2017)","taxId":2066385},"sourceDatabase":"SOURCE_DATABASE_GENBANK"}
{"accession":"GCA_038341705.1","annotationInfo":{"name":"Annotation submitted by WHO Collaborating Center for Surveillance, Epidemiology and Control of Influenza, Influenza Division, Centers for Disease Control and Prevention","provider":"WHO Collaborating Center for Surveillance, Epidemiology and Control of Influenza, Influenza Division, Centers for Disease Control and Prevention","releaseDate":"2017-12-22","stats":{"geneCounts":{"proteinCoding":11,"total":11}}},"assemblyInfo":{"assemblyLevel":"Complete Genome","assemblyName":"ASM3834170v1","assemblyStatus":"current","assemblyType":"haploid","releaseDate":"2017-12-22","submitter":"WHO Collaborating Center for Surveillance, Epidemiology and Control of Influenza, Influenza Division, Centers for Disease Control and Prevention"},"assemblyStats":{"contigL50":4,"contigN50":1853,"gcCount":"5760","gcPercent":40.0,"numberOfComponentSequences":8,"numberOfContigs":8,"numberOfScaffolds":8,"scaffoldL50":4,"scaffoldN50":1853,"totalNumberOfChromosomes":8,"totalSequenceLength":"14399","totalUngappedLength":"14399"},"currentAccession":"GCA_038341705.1","organism":{"organismName":"Influenza B virus (B/New Jersey/35/2017)","taxId":2066383},"sourceDatabase":"SOURCE_DATABASE_GENBANK"}
{"accession":"GCA_038342095.1","annotationInfo":{"name":"Annotation submitted by WHO Collaborating Center for Surveillance, Epidemiology and Control of Influenza, Influenza Division, Centers for Disease Control and Prevention","provider":"WHO Collaborating Center for Surveillance, Epidemiology and Control of Influenza, Influenza Division, Centers for Disease Control and Prevention","releaseDate":"2018-01-02","stats":{"geneCounts":{"proteinCoding":11,"total":11}}},"assemblyInfo":{"assemblyLevel":"Complete Genome","assemblyName":"ASM3834209v1","assemblyStatus":"current","assemblyType":"haploid","releaseDate":"2018-01-02","submitter":"WHO Collaborating Center for Surveillance, Epidemiology and Control of Influenza, Influenza Division, Centers for Disease Control and Prevention"},"assemblyStats":{"contigL50":4,"contigN50":1853,"gcCount":"5760","gcPercent":40.0,"numberOfComponentSequences":8,"numberOfContigs":8,"numberOfScaffolds":8,"scaffoldL50":4,"scaffoldN50":1853,"totalNumberOfChromosomes":8,"totalSequenceLength":"14399","totalUngappedLength":"14399"},"currentAccession":"GCA_038342095.1","organism":{"organismName":"Influenza B virus (B/New Jersey/35/2017)","taxId":2066383},"sourceDatabase":"SOURCE_DATABASE_GENBANK"}
{"accession":"GCA_038342175.1","annotationInfo":{"name":"Annotation submitted by WHO Collaborating Center for Surveillance, Epidemiology and Control of Influenza, Influenza Division, Centers for Disease Control and Prevention","provider":"WHO Collaborating Center for Surveillance, Epidemiology and Control of Influenza, Influenza Division, Centers for Disease Control and Prevention","releaseDate":"2017-12-22","stats":{"geneCounts":{"proteinCoding":11,"total":11}}},"assemblyInfo":{"assemblyLevel":"Complete Genome","assemblyName":"ASM3834217v1","assemblyStatus":"current","assemblyType":"haploid","releaseDate":"2017-12-22","submitter":"WHO Collaborating Center for Surveillance, Epidemiology and Control of Influenza, Influenza Division, Centers for Disease Control and Prevention"},"assemblyStats":{"contigL50":4,"contigN50":1853,"gcCount":"5759","gcPercent":40.0,"numberOfComponentSequences":8,"numberOfContigs":8,"numberOfScaffolds":8,"scaffoldL50":4,"scaffoldN50":1853,"totalNumberOfChromosomes":8,"totalSequenceLength":"14399","totalUngappedLength":"14399"},"currentAccession":"GCA_038342175.1","organism":{"organismName":"Influenza B virus (B/New York/33/2017)","taxId":2066386},"sourceDatabase":"SOURCE_DATABASE_GENBANK"}
{"accession":"GCA_038342235.1","annotationInfo":{"name":"Annotation submitted by WHO Collaborating Center for Surveillance, Epidemiology and Control of Influenza, Influenza Division, Centers for Disease Control and Prevention","provider":"WHO Collaborating Center for Surveillance, Epidemiology and Control of Influenza, Influenza Division, Centers for Disease Control and Prevention","releaseDate":"2017-12-22","stats":{"geneCounts":{"proteinCoding":11,"total":11}}},"assemblyInfo":{"assemblyLevel":"Complete Genome","assemblyName":"ASM3834223v1","assemblyStatus":"current","assemblyType":"haploid","releaseDate":"2017-12-22","submitter":"WHO Collaborating Center for Surveillance, Epidemiology and Control of Influenza, Influenza Division, Centers for Disease Control and Prevention"},"assemblyStats":{"contigL50":4,"contigN50":1853,"gcCount":"5764","gcPercent":40.0,"numberOfComponentSequences":8,"numberOfContigs":8,"numberOfScaffolds":8,"scaffoldL50":4,"scaffoldN50":1853,"totalNumberOfChromosomes":8,"totalSequenceLength":"14399","totalUngappedLength":"14399"},"currentAccession":"GCA_038342235.1","organism":{"organismName":"Influenza B virus (B/North Carolina/28/2017)","taxId":2066388},"sourceDatabase":"SOURCE_DATABASE_GENBANK"}
{"accession":"GCA_038342405.1","annotationInfo":{"name":"Annotation submitted by WHO Collaborating Center for Surveillance, Epidemiology and Control of Influenza, Influenza Division, Centers for Disease Control and Prevention","provider":"WHO Collaborating Center for Surveillance, Epidemiology and Control of Influenza, Influenza Division, Centers for Disease Control and Prevention","releaseDate":"2018-01-16","stats":{"geneCounts":{"proteinCoding":11,"total":11}}},"assemblyInfo":{"assemblyLevel":"Complete Genome","assemblyName":"ASM3834240v1","assemblyStatus":"current","assemblyType":"haploid","releaseDate":"2018-01-16","submitter":"WHO Collaborating Center for Surveillance, Epidemiology and Control of Influenza, Influenza Division, Centers for Disease Control and Prevention"},"assemblyStats":{"contigL50":4,"contigN50":1853,"gcCount":"5760","gcPercent":40.0,"numberOfComponentSequences":8,"numberOfContigs":8,"numberOfScaffolds":8,"scaffoldL50":4,"scaffoldN50":1853,"totalNumberOfChromosomes":8,"totalSequenceLength":"14397","totalUngappedLength":"14397"},"currentAccession":"GCA_038342405.1","organism":{"organismName":"Influenza B virus (B/New Mexico/16/2017)","taxId":2066384},"sourceDatabase":"SOURCE_DATABASE_GENBANK"}
{"accession":"GCA_038342775.1","annotationInfo":{"name":"Annotation submitted by WHO Collaborating Center for Surveillance, Epidemiology and Control of Influenza, Influenza Division, Centers for Disease Control and Prevention","provider":"WHO Collaborating Center for Surveillance, Epidemiology and Control of Influenza, Influenza Division, Centers for Disease Control and Prevention","releaseDate":"2017-12-22","stats":{"geneCounts":{"proteinCoding":11,"total":11}}},"assemblyInfo":{"assemblyLevel":"Complete Genome","assemblyName":"ASM3834277v1","assemblyStatus":"current","assemblyType":"haploid","releaseDate":"2017-12-22","submitter":"WHO Collaborating Center for Surveillance, Epidemiology and Control of Influenza, Influenza Division, Centers for Disease Control and Prevention"},"assemblyStats":{"contigL50":4,"contigN50":1853,"gcCount":"5760","gcPercent":40.0,"numberOfComponentSequences":8,"numberOfContigs":8,"numberOfScaffolds":8,"scaffoldL50":4,"scaffoldN50":1853,"totalNumberOfChromosomes":8,"totalSequenceLength":"14397","totalUngappedLength":"14397"},"currentAccession":"GCA_038342775.1","organism":{"organismName":"Influenza B virus (B/New Mexico/16/2017)","taxId":2066384},"sourceDatabase":"SOURCE_DATABASE_GENBANK"}
{"accession":"GCA_038343185.1","annotationInfo":{"name":"Annotation submitted by WHO Collaborating Center for Surveillance, Epidemiology and Control of Influenza, Influenza Division, Centers for Disease Control and Prevention","provider":"WHO Collaborating Center for Surveillance, Epidemiology and Control of Influenza, Influenza Division, Centers for Disease Control and Prevention","releaseDate":"2018-01-02","stats":{"geneCounts":{"proteinCoding":11,"total":11}}},"assemblyInfo":{"assemblyLevel":"Complete Genome","assemblyName":"ASM3834318v1","assemblyStatus":"current","assemblyType":"haploid","releaseDate":"2018-01-02","submitter":"WHO Collaborating Center for Surveillance, Epidemiology and Control of Influenza, Influenza Division, Centers for Disease Control and Prevention"},"assemblyStats":{"contigL50":4,"contigN50":1853,"gcCount":"5757","gcPercent":40.0,"numberOfComponentSequences":8,"numberOfContigs":8,"numberOfScaffolds":8,"scaffoldL50":4,"scaffoldN50":1853,"totalNumberOfChromosomes":8,"totalSequenceLength":"14399","totalUngappedLength":"14399"},"currentAccession":"GCA_038343185.1","organism":{"organismName":"Influenza B virus (B/New Mexico/18/2017)","taxId":2067647},"sourceDatabase":"SOURCE_DATABASE_GENBANK"}
{"accession":"GCA_038343325.1","annotationInfo":{"name":"Annotation submitted by WHO Collaborating Center for Surveillance, Epidemiology and Control of Influenza, Influenza Division, Centers for Disease Control and Prevention","provider":"WHO Collaborating Center for Surveillance, Epidemiology and Control of Influenza, Influenza Division, Centers for Disease Control and Prevention","releaseDate":"2018-01-16","stats":{"geneCounts":{"proteinCoding":11,"total":11}}},"assemblyInfo":{"assemblyLevel":"Complete Genome","assemblyName":"ASM3834332v1","assemblyStatus":"current","assemblyType":"haploid","releaseDate":"2018-01-16","submitter":"WHO Collaborating Center for Surveillance, Epidemiology and Control of Influenza, Influenza Division, Centers for Disease Control and Prevention"},"assemblyStats":{"contigL50":4,"contigN50":1853,"gcCount":"5769","gcPercent":40.0,"numberOfComponentSequences":8,"numberOfContigs":8,"numberOfScaffolds":8,"scaffoldL50":4,"scaffoldN50":1853,"totalNumberOfChromosomes":8,"totalSequenceLength":"14399","totalUngappedLength":"14399"},"currentAccession":"GCA_038343325.1","organism":{"organismName":"Influenza B virus (B/Nevada/13/2017)","taxId":2072179},"sourceDatabase":"SOURCE_DATABASE_GENBANK"}
{"accession":"GCA_038343715.1","annotationInfo":{"name":"Annotation submitted by WHO Collaborating Center for Surveillance, Epidemiology and Control of Influenza, Influenza Division, Centers for Disease Control and Prevention","provider":"WHO Collaborating Center for Surveillance, Epidemiology and Control of Influenza, Influenza Division, Centers for Disease Control and Prevention","releaseDate":"2018-01-16","stats":{"geneCounts":{"proteinCoding":11,"total":11}}},"assemblyInfo":{"assemblyLevel":"Complete Genome","assemblyName":"ASM3834371v1","assemblyStatus":"current","assemblyType":"haploid","releaseDate":"2018-01-16","submitter":"WHO Collaborating Center for Surveillance, Epidemiology and Control of Influenza, Influenza Division, Centers for Disease Control and Prevention"},"assemblyStats":{"contigL50":4,"contigN50":1853,"gcCount":"5763","gcPercent":40.0,"numberOfComponentSequences":8,"numberOfContigs":8,"numberOfScaffolds":8,"scaffoldL50":4,"scaffoldN50":1853,"totalNumberOfChromosomes":8,"totalSequenceLength":"14399","totalUngappedLength":"14399"},"currentAccession":"GCA_038343715.1","organism":{"organismName":"Influenza B virus (B/New York/35/2017)","taxId":2072182},"sourceDatabase":"SOURCE_DATABASE_GENBANK"}
{"accession":"GCA_038343795.1","annotationInfo":{"name":"Annotation submitted by WHO Collaborating Center for Surveillance, Epidemiology and Control of Influenza, Influenza Division, Centers for Disease Control and Prevention","provider":"WHO Collaborating Center for Surveillance, Epidemiology and Control of Influenza, Influenza Division, Centers for Disease Control and Prevention","releaseDate":"2018-01-16","stats":{"geneCounts":{"proteinCoding":11,"total":11}}},"assemblyInfo":{"assemblyLevel":"Complete Genome","assemblyName":"ASM3834379v1","assemblyStatus":"current","assemblyType":"haploid","releaseDate":"2018-01-16","submitter":"WHO Collaborating Center for Surveillance, Epidemiology and Control of Influenza, Influenza Division, Centers for Disease Control and Prevention"},"assemblyStats":{"contigL50":4,"contigN50":1853,"gcCount":"5769","gcPercent":40.0,"numberOfComponentSequences":8,"numberOfContigs":8,"numberOfScaffolds":8,"scaffoldL50":4,"scaffoldN50":1853,"totalNumberOfChromosomes":8,"totalSequenceLength":"14399","totalUngappedLength":"14399"},"currentAccession":"GCA_038343795.1","organism":{"organismName":"Influenza B virus (B/Nevada/14/2017)","taxId":2072180},"sourceDatabase":"SOURCE_DATABASE_GENBANK"}
{"accession":"GCA_038343955.1","annotationInfo":{"name":"Annotation submitted by WHO Collaborating Center for Surveillance, Epidemiology and Control of Influenza, Influenza Division, Centers for Disease Control and Prevention","provider":"WHO Collaborating Center for Surveillance, Epidemiology and Control of Influenza, Influenza Division, Centers for Disease Control and Prevention","releaseDate":"2018-01-16","stats":{"geneCounts":{"proteinCoding":11,"total":11}}},"assemblyInfo":{"assemblyLevel":"Complete Genome","assemblyName":"ASM3834395v1","assemblyStatus":"current","assemblyType":"haploid","releaseDate":"2018-01-16","submitter":"WHO Collaborating Center for Surveillance, Epidemiology and Control of Influenza, Influenza Division, Centers for Disease Control and Prevention"},"assemblyStats":{"contigL50":4,"contigN50":1853,"gcCount":"5762","gcPercent":40.0,"numberOfComponentSequences":8,"numberOfContigs":8,"numberOfScaffolds":8,"scaffoldL50":4,"scaffoldN50":1853,"totalNumberOfChromosomes":8,"totalSequenceLength":"14397","totalUngappedLength":"14397"},"currentAccession":"GCA_038343955.1","organism":{"organismName":"Influenza B virus (B/North Carolina/29/2017)","taxId":2072183},"sourceDatabase":"SOURCE_DATABASE_GENBANK"}
{"accession":"GCA_038344185.1","annotationInfo":{"name":"Annotation submitted by WHO Collaborating Center for Surveillance, Epidemiology and Control of Influenza, Influenza Division, Centers for Disease Control and Prevention","provider":"WHO Collaborating Center for Surveillance, Epidemiology and Control of Influenza, Influenza Division, Centers for Disease Control and Prevention","releaseDate":"2018-01-16","stats":{"geneCounts":{"proteinCoding":11,"total":11}}},"assemblyInfo":{"assemblyLevel":"Complete Genome","assemblyName":"ASM3834418v1","assemblyStatus":"current","assemblyType":"haploid","releaseDate":"2018-01-16","submitter":"WHO Collaborating Center for Surveillance, Epidemiology and Control of Influenza, Influenza Division, Centers for Disease Control and Prevention"},"assemblyStats":{"contigL50":4,"contigN50":1853,"gcCount":"5767","gcPercent":40.0,"numberOfComponentSequences":8,"numberOfContigs":8,"numberOfScaffolds":8,"scaffoldL50":4,"scaffoldN50":1853,"totalNumberOfChromosomes":8,"totalSequenceLength":"14398","totalUngappedLength":"14398"},"currentAccession":"GCA_038344185.1","organism":{"organismName":"Influenza B virus (B/New Mexico/20/2017)","taxId":2072181},"sourceDatabase":"SOURCE_DATABASE_GENBANK"}
{"accession":"GCA_038344515.1","annotationInfo":{"name":"Annotation submitted by WHO Collaborating Center for Surveillance, Epidemiology and Control of Influenza, Influenza Division, Centers for Disease Control and Prevention","provider":"WHO Collaborating Center for Surveillance, Epidemiology and Control of Influenza, Influenza Division, Centers for Disease Control and Prevention","releaseDate":"2018-01-16","stats":{"geneCounts":{"proteinCoding":11,"total":11}}},"assemblyInfo":{"assemblyLevel":"Complete Genome","assemblyName":"ASM3834451v1","assemblyStatus":"current","assemblyType":"haploid","releaseDate":"2018-01-16","submitter":"WHO Collaborating Center for Surveillance, Epidemiology and Control of Influenza, Influenza Division, Centers for Disease Control and Prevention"},"assemblyStats":{"contigL50":4,"contigN50":1853,"gcCount":"5754","gcPercent":40.0,"numberOfComponentSequences":8,"numberOfContigs":8,"numberOfScaffolds":8,"scaffoldL50":4,"scaffoldN50":1853,"totalNumberOfChromosomes":8,"totalSequenceLength":"14398","totalUngappedLength":"14398"},"currentAccession":"GCA_038344515.1","organism":{"organismName":"Influenza B virus (B/North Dakota/14/2017)","taxId":2072184},"sourceDatabase":"SOURCE_DATABASE_GENBANK"}
{"accession":"GCA_038368365.1","annotationInfo":{"name":"Annotation submitted by WHO Collaborating Center for Surveillance, Epidemiology and Control of Influenza, Influenza Division, Centers for Disease Control and Prevention","provider":"WHO Collaborating Center for Surveillance, Epidemiology and Control of Influenza, Influenza Division, Centers for Disease Control and Prevention","releaseDate":"2017-08-24","stats":{"geneCounts":{"proteinCoding":11,"total":11}}},"assemblyInfo":{"assemblyLevel":"Complete Genome","assemblyName":"ASM3836836v1","assemblyStatus":"current","assemblyType":"haploid","releaseDate":"2015-10-06","submitter":"WHO Collaborating Center for Surveillance, Epidemiology and Control of Influenza, Influenza Division, Centers for Disease Control and Prevention"},"assemblyStats":{"contigL50":4,"contigN50":1755,"gcCount":"5566","gcPercent":40.5,"numberOfComponentSequences":8,"numberOfContigs":8,"numberOfScaffolds":8,"scaffoldL50":4,"scaffoldN50":1755,"totalNumberOfChromosomes":8,"totalSequenceLength":"13763","totalUngappedLength":"13763"},"currentAccession":"GCA_038368365.1","organism":{"organismName":"Influenza B virus (B/Nevada/04/2015)","taxId":1733732},"sourceDatabase":"SOURCE_DATABASE_GENBANK"}
{"accession":"GCA_038368425.1","annotationInfo":{"name":"Annotation submitted by on behalf of JCVI/Wadsworth Center/NCBI, National Center for Biotechnology Information, NIH","provider":"on behalf of JCVI/Wadsworth Center/NCBI, National Center for Biotechnology Information, NIH","releaseDate":"2017-07-24","stats":{"geneCounts":{"proteinCoding":11,"total":11}}},"assemblyInfo":{"assemblyLevel":"Complete Genome","assemblyName":"ASM3836842v1","assemblyStatus":"current","assemblyType":"haploid","bioprojectAccession":"PRJNA183620","bioprojectLineage":[{"bioprojects":[{"accession":"PRJNA183620","title":"Influenza Virus Genome Sequencing Project"}]}],"releaseDate":"2017-07-24","submitter":"on behalf of JCVI/Wadsworth Center/NCBI, National Center for Biotechnology Information, NIH"},"assemblyStats":{"contigL50":4,"contigN50":1809,"gcCount":"5657","gcPercent":40.5,"numberOfComponentSequences":8,"numberOfContigs":8,"numberOfScaffolds":8,"scaffoldL50":4,"scaffoldN50":1809,"totalNumberOfChromosomes":8,"totalSequenceLength":"14018","totalUngappedLength":"14018"},"currentAccession":"GCA_038368425.1","organism":{"organismName":"Influenza B virus (B/New York/WC-LVD-15-008/2015)","taxId":2011118},"sourceDatabase":"SOURCE_DATABASE_GENBANK"}
{"accession":"GCA_038368455.1","annotationInfo":{"name":"Annotation submitted by WHO Collaborating Center for Surveillance, Epidemiology and Control of Influenza, Influenza Division, Centers for Disease Control and Prevention","provider":"WHO Collaborating Center for Surveillance, Epidemiology and Control of Influenza, Influenza Division, Centers for Disease Control and Prevention","releaseDate":"2017-08-24","stats":{"geneCounts":{"proteinCoding":11,"total":11}}},"assemblyInfo":{"assemblyLevel":"Complete Genome","assemblyName":"ASM3836845v1","assemblyStatus":"current","assemblyType":"haploid","releaseDate":"2015-10-06","submitter":"WHO Collaborating Center for Surveillance, Epidemiology and Control of Influenza, Influenza Division, Centers for Disease Control and Prevention"},"assemblyStats":{"contigL50":4,"contigN50":1758,"gcCount":"5588","gcPercent":40.5,"numberOfComponentSequences":8,"numberOfContigs":8,"numberOfScaffolds":8,"scaffoldL50":4,"scaffoldN50":1758,"totalNumberOfChromosomes":8,"totalSequenceLength":"13790","totalUngappedLength":"13790"},"currentAccession":"GCA_038368455.1","organism":{"organismName":"Influenza B virus (B/North Dakota/08/2015)","taxId":1733757},"sourceDatabase":"SOURCE_DATABASE_GENBANK"}
{"accession":"GCA_038368525.1","annotationInfo":{"name":"Annotation submitted by on behalf of JCVI/Wadsworth Center/NCBI, National Center for Biotechnology Information, NIH","provider":"on behalf of JCVI/Wadsworth Center/NCBI, National Center for Biotechnology Information, NIH","releaseDate":"2017-07-24","stats":{"geneCounts":{"proteinCoding":11,"total":11}}},"assemblyInfo":{"assemblyLevel":"Complete Genome","assemblyName":"ASM3836852v1","assemblyStatus":"current","assemblyType":"haploid","bioprojectAccession":"PRJNA183620","bioprojectLineage":[{"bioprojects":[{"accession":"PRJNA183620","title":"Influenza Virus Genome Sequencing Project"}]}],"releaseDate":"2017-07-24","submitter":"on behalf of JCVI/Wadsworth Center/NCBI, National Center for Biotechnology Information, NIH"},"assemblyStats":{"contigL50":4,"contigN50":1755,"gcCount":"5541","gcPercent":40.5,"numberOfComponentSequences":8,"numberOfContigs":8,"numberOfScaffolds":8,"scaffoldL50":4,"scaffoldN50":1755,"totalNumberOfChromosomes":8,"totalSequenceLength":"13683","totalUngappedLength":"13683"},"currentAccession":"GCA_038368525.1","organism":{"organismName":"Influenza B virus (B/New York/WC-LVD-15-007/2015)","taxId":2011117},"sourceDatabase":"SOURCE_DATABASE_GENBANK"}
{"accession":"GCA_038368545.1","annotationInfo":{"name":"Annotation submitted by WHO Collaborating Center for Surveillance, Epidemiology and Control of Influenza, Influenza Division, Centers for Disease Control and Prevention","provider":"WHO Collaborating Center for Surveillance, Epidemiology and Control of Influenza, Influenza Division, Centers for Disease Control and Prevention","releaseDate":"2017-08-24","stats":{"geneCounts":{"proteinCoding":11,"total":11}}},"assemblyInfo":{"assemblyLevel":"Complete Genome","assemblyName":"ASM3836854v1","assemblyStatus":"current","assemblyType":"haploid","releaseDate":"2015-10-06","submitter":"WHO Collaborating Center for Surveillance, Epidemiology and Control of Influenza, Influenza Division, Centers for Disease Control and Prevention"},"assemblyStats":{"contigL50":4,"contigN50":1755,"gcCount":"5571","gcPercent":40.5,"numberOfComponentSequences":8,"numberOfContigs":8,"numberOfScaffolds":8,"scaffoldL50":4,"scaffoldN50":1755,"totalNumberOfChromosomes":8,"totalSequenceLength":"13763","totalUngappedLength":"13763"},"currentAccession":"GCA_038368545.1","organism":{"organismName":"Influenza B virus (B/New York/18/2015)","taxId":1734320},"sourceDatabase":"SOURCE_DATABASE_GENBANK"}
{"accession":"GCA_038368555.1","annotationInfo":{"name":"Annotation submitted by WHO Collaborating Center for Surveillance, Epidemiology and Control of Influenza, Influenza Division, Centers for Disease Control and Prevention","provider":"WHO Collaborating Center for Surveillance, Epidemiology and Control of Influenza, Influenza Division, Centers for Disease Control and Prevention","releaseDate":"2017-08-24","stats":{"geneCounts":{"proteinCoding":11,"total":11}}},"assemblyInfo":{"assemblyLevel":"Complete Genome","assemblyName":"ASM3836855v1","assemblyStatus":"current","assemblyType":"haploid","releaseDate":"2015-10-06","submitter":"WHO Collaborating Center for Surveillance, Epidemiology and Control of Influenza, Influenza Division, Centers for Disease Control and Prevention"},"assemblyStats":{"contigL50":4,"contigN50":1758,"gcCount":"5591","gcPercent":40.5,"numberOfComponentSequences":8,"numberOfContigs":8,"numberOfScaffolds":8,"scaffoldL50":4,"scaffoldN50":1758,"totalNumberOfChromosomes":8,"totalSequenceLength":"13790","totalUngappedLength":"13790"},"currentAccession":"GCA_038368555.1","organism":{"organismName":"Influenza B virus (B/New Jersey/03/2015)","taxId":1733747},"sourceDatabase":"SOURCE_DATABASE_GENBANK"}
{"accession":"GCA_038368565.1","annotationInfo":{"name":"Annotation submitted by on behalf of JCVI/Wadsworth Center/NCBI, National Center for Biotechnology Information, NIH","provider":"on behalf of JCVI/Wadsworth Center/NCBI, National Center for Biotechnology Information, NIH","releaseDate":"2016-11-11","stats":{"geneCounts":{"proteinCoding":11,"total":11}}},"assemblyInfo":{"assemblyLevel":"Complete Genome","assemblyName":"ASM3836856v1","assemblyStatus":"current","assemblyType":"haploid","bioprojectAccession":"PRJNA183620","bioprojectLineage":[{"bioprojects":[{"accession":"PRJNA183620","title":"Influenza Virus Genome Sequencing Project"}]}],"releaseDate":"2016-11-11","submitter":"on behalf of JCVI/Wadsworth Center/NCBI, National Center for Biotechnology Information, NIH"},"assemblyStats":{"contigL50":4,"contigN50":1850,"gcCount":"5667","gcPercent":40.5,"numberOfComponentSequences":8,"numberOfContigs":8,"numberOfScaffolds":8,"scaffoldL50":4,"scaffoldN50":1850,"totalNumberOfChromosomes":8,"totalSequenceLength":"14044","totalUngappedLength":"14044"},"currentAccession":"GCA_038368565.1","organism":{"organismName":"Influenza B virus (B/New York/WC-LVD-15-022/2015)","taxId":1905710},"sourceDatabase":"SOURCE_DATABASE_GENBANK"}
{"accession":"GCA_038368595.1","annotationInfo":{"name":"Annotation submitted by WHO Collaborating Center for Surveillance, Epidemiology and Control of Influenza, Influenza Division, Centers for Disease Control and Prevention","provider":"WHO Collaborating Center for Surveillance, Epidemiology and Control of Influenza, Influenza Division, Centers for Disease Control and Prevention","releaseDate":"2017-08-24","stats":{"geneCounts":{"proteinCoding":11,"total":11}}},"assemblyInfo":{"assemblyLevel":"Complete Genome","assemblyName":"ASM3836859v1","assemblyStatus":"current","assemblyType":"haploid","releaseDate":"2015-10-06","submitter":"WHO Collaborating Center for Surveillance, Epidemiology and Control of Influenza, Influenza Division, Centers for Disease Control and Prevention"},"assemblyStats":{"contigL50":4,"contigN50":1755,"gcCount":"5572","gcPercent":40.5,"numberOfComponentSequences":8,"numberOfContigs":8,"numberOfScaffolds":8,"scaffoldL50":4,"scaffoldN50":1755,"totalNumberOfChromosomes":8,"totalSequenceLength":"13763","totalUngappedLength":"13763"},"currentAccession":"GCA_038368595.1","organism":{"organismName":"Influenza B virus (B/New York/17/2015)","taxId":1734319},"sourceDatabase":"SOURCE_DATABASE_GENBANK"}
{"accession":"GCA_038368625.1","annotationInfo":{"name":"Annotation submitted by on behalf of JCVI/Wadsworth Center/NCBI, National Center for Biotechnology Information, NIH","provider":"on behalf of JCVI/Wadsworth Center/NCBI, National Center for Biotechnology Information, NIH","releaseDate":"2017-07-24","stats":{"geneCounts":{"proteinCoding":11,"total":11}}},"assemblyInfo":{"assemblyLevel":"Chromosome","assemblyName":"ASM3836862v1","assemblyStatus":"current","assemblyType":"haploid","bioprojectAccession":"PRJNA183620","bioprojectLineage":[{"bioprojects":[{"accession":"PRJNA183620","title":"Influenza Virus Genome Sequencing Project"}]}],"releaseDate":"2017-07-24","submitter":"on behalf of JCVI/Wadsworth Center/NCBI, National Center for Biotechnology Information, NIH"},"assemblyStats":{"contigL50":3,"contigN50":1755,"gcCount":"4711","gcPercent":40.5,"numberOfComponentSequences":8,"numberOfContigs":11,"numberOfScaffolds":8,"scaffoldL50":4,"scaffoldN50":1755,"totalNumberOfChromosomes":8,"totalSequenceLength":"13055","totalUngappedLength":"11567"},"currentAccession":"GCA_038368625.1","organism":{"organismName":"Influenza B virus (B/New York/WC-LVD-15-023/2015)","taxId":2011120},"sourceDatabase":"SOURCE_DATABASE_GENBANK"}
{"accession":"GCA_038368635.1","annotationInfo":{"name":"Annotation submitted by WHO Collaborating Center for Surveillance, Epidemiology and Control of Influenza, Influenza Division, Centers for Disease Control and Prevention","provider":"WHO Collaborating Center for Surveillance, Epidemiology and Control of Influenza, Influenza Division, Centers for Disease Control and Prevention","releaseDate":"2017-08-24","stats":{"geneCounts":{"proteinCoding":11,"total":11}}},"assemblyInfo":{"assemblyLevel":"Complete Genome","assemblyName":"ASM3836863v1","assemblyStatus":"current","assemblyType":"haploid","releaseDate":"2015-10-06","submitter":"WHO Collaborating Center for Surveillance, Epidemiology and Control of Influenza, Influenza Division, Centers for Disease Control and Prevention"},"assemblyStats":{"contigL50":4,"contigN50":1755,"gcCount":"5564","gcPercent":40.5,"numberOfComponentSequences":8,"numberOfContigs":8,"numberOfScaffolds":8,"scaffoldL50":4,"scaffoldN50":1755,"totalNumberOfChromosomes":8,"totalSequenceLength":"13763","totalUngappedLength":"13763"},"currentAccession":"GCA_038368635.1","organism":{"organismName":"Influenza B virus (B/New Hampshire/11/2015)","taxId":1734313},"sourceDatabase":"SOURCE_DATABASE_GENBANK"}
{"accession":"GCA_038368645.1","annotationInfo":{"name":"Annotation submitted by WHO Collaborating Center for Surveillance, Epidemiology and Control of Influenza, Influenza Division, Centers for Disease Control and Prevention","provider":"WHO Collaborating Center for Surveillance, Epidemiology and Control of Influenza, Influenza Division, Centers for Disease Control and Prevention","releaseDate":"2017-08-24","stats":{"geneCounts":{"proteinCoding":11,"total":11}}},"assemblyInfo":{"assemblyLevel":"Complete Genome","assemblyName":"ASM3836864v1","assemblyStatus":"current","assemblyType":"haploid","releaseDate":"2015-10-06","submitter":"WHO Collaborating Center for Surveillance, Epidemiology and Control of Influenza, Influenza Division, Centers for Disease Control and Prevention"},"assemblyStats":{"contigL50":4,"contigN50":1755,"gcCount":"5564","gcPercent":40.5,"numberOfComponentSequences":8,"numberOfContigs":8,"numberOfScaffolds":8,"scaffoldL50":4,"scaffoldN50":1755,"totalNumberOfChromosomes":8,"totalSequenceLength":"13763","totalUngappedLength":"13763"},"currentAccession":"GCA_038368645.1","organism":{"organismName":"Influenza B virus (B/New Hampshire/08/2015)","taxId":1733745},"sourceDatabase":"SOURCE_DATABASE_GENBANK"}
{"accession":"GCA_038368655.1","annotationInfo":{"name":"Annotation submitted by WHO Collaborating Center for Surveillance, Epidemiology and Control of Influenza, Influenza Division, Centers for Disease Control and Prevention","provider":"WHO Collaborating Center for Surveillance, Epidemiology and Control of Influenza, Influenza Division, Centers for Disease Control and Prevention","releaseDate":"2017-08-24","stats":{"geneCounts":{"proteinCoding":11,"total":11}}},"assemblyInfo":{"assemblyLevel":"Complete Genome","assemblyName":"ASM3836865v1","assemblyStatus":"current","assemblyType":"haploid","releaseDate":"2015-10-06","submitter":"WHO Collaborating Center for Surveillance, Epidemiology and Control of Influenza, Influenza Division, Centers for Disease Control and Prevention"},"assemblyStats":{"contigL50":4,"contigN50":1755,"gcCount":"5563","gcPercent":40.5,"numberOfComponentSequences":8,"numberOfContigs":8,"numberOfScaffolds":8,"scaffoldL50":4,"scaffoldN50":1755,"totalNumberOfChromosomes":8,"totalSequenceLength":"13763","totalUngappedLength":"13763"},"currentAccession":"GCA_038368655.1","organism":{"organismName":"Influenza B virus (B/New Hampshire/04/2015)","taxId":1734311},"sourceDatabase":"SOURCE_DATABASE_GENBANK"}
{"accession":"GCA_038368665.1","annotationInfo":{"name":"Annotation submitted by WHO Collaborating Center for Surveillance, Epidemiology and Control of Influenza, Influenza Division, Centers for Disease Control and Prevention","provider":"WHO Collaborating Center for Surveillance, Epidemiology and Control of Influenza, Influenza Division, Centers for Disease Control and Prevention","releaseDate":"2017-08-24","stats":{"geneCounts":{"proteinCoding":11,"total":11}}},"assemblyInfo":{"assemblyLevel":"Complete Genome","assemblyName":"ASM3836866v1","assemblyStatus":"current","assemblyType":"haploid","releaseDate":"2015-10-06","submitter":"WHO Collaborating Center for Surveillance, Epidemiology and Control of Influenza, Influenza Division, Centers for Disease Control and Prevention"},"assemblyStats":{"contigL50":4,"contigN50":1755,"gcCount":"5571","gcPercent":40.5,"numberOfComponentSequences":8,"numberOfContigs":8,"numberOfScaffolds":8,"scaffoldL50":4,"scaffoldN50":1755,"totalNumberOfChromosomes":8,"totalSequenceLength":"13763","totalUngappedLength":"13763"},"currentAccession":"GCA_038368665.1","organism":{"organismName":"Influenza B virus (B/Nevada/05/2015)","taxId":1733733},"sourceDatabase":"SOURCE_DATABASE_GENBANK"}
{"accession":"GCA_038368755.1","annotationInfo":{"name":"Annotation submitted by on behalf of JCVI/Wadsworth Center/NCBI, National Center for Biotechnology Information, NIH","provider":"on behalf of JCVI/Wadsworth Center/NCBI, National Center for Biotechnology Information, NIH","releaseDate":"2017-07-24","stats":{"geneCounts":{"proteinCoding":11,"total":11}}},"assemblyInfo":{"assemblyLevel":"Complete Genome","assemblyName":"ASM3836875v1","assemblyStatus":"current","assemblyType":"haploid","bioprojectAccession":"PRJNA183620","bioprojectLineage":[{"bioprojects":[{"accession":"PRJNA183620","title":"Influenza Virus Genome Sequencing Project"}]}],"releaseDate":"2017-07-24","submitter":"on behalf of JCVI/Wadsworth Center/NCBI, National Center for Biotechnology Information, NIH"},"assemblyStats":{"contigL50":3,"contigN50":2181,"gcCount":"5195","gcPercent":40.5,"numberOfComponentSequences":8,"numberOfContigs":8,"numberOfScaffolds":8,"scaffoldL50":3,"scaffoldN50":2181,"totalNumberOfChromosomes":8,"totalSequenceLength":"12863","totalUngappedLength":"12863"},"currentAccession":"GCA_038368755.1","organism":{"organismName":"Influenza B virus (B/New York/WC-LVD-15-009/2015)","taxId":2011112},"sourceDatabase":"SOURCE_DATABASE_GENBANK"}
{"accession":"GCA_038368775.1","annotationInfo":{"name":"Annotation submitted by WHO Collaborating Center for Surveillance, Epidemiology and Control of Influenza, Influenza Division, Centers for Disease Control and Prevention","provider":"WHO Collaborating Center for Surveillance, Epidemiology and Control of Influenza, Influenza Division, Centers for Disease Control and Prevention","releaseDate":"2017-08-24","stats":{"geneCounts":{"proteinCoding":11,"total":11}}},"assemblyInfo":{"assemblyLevel":"Complete Genome","assemblyName":"ASM3836877v1","assemblyStatus":"current","assemblyType":"haploid","releaseDate":"2015-10-06","submitter":"WHO Collaborating Center for Surveillance, Epidemiology and Control of Influenza, Influenza Division, Centers for Disease Control and Prevention"},"assemblyStats":{"contigL50":4,"contigN50":1755,"gcCount":"5565","gcPercent":40.5,"numberOfComponentSequences":8,"numberOfContigs":8,"numberOfScaffolds":8,"scaffoldL50":4,"scaffoldN50":1755,"totalNumberOfChromosomes":8,"totalSequenceLength":"13763","totalUngappedLength":"13763"},"currentAccession":"GCA_038368775.1","organism":{"organismName":"Influenza B virus (B/New Hampshire/05/2015)","taxId":1734312},"sourceDatabase":"SOURCE_DATABASE_GENBANK"}
{"accession":"GCA_038368815.1","annotationInfo":{"name":"Annotation submitted by on behalf of JCVI/Wadsworth Center/NCBI, National Center for Biotechnology Information, NIH","provider":"on behalf of JCVI/Wadsworth Center/NCBI, National Center for Biotechnology Information, NIH","releaseDate":"2016-11-11","stats":{"geneCounts":{"proteinCoding":11,"total":11}}},"assemblyInfo":{"assemblyLevel":"Complete Genome","assemblyName":"ASM3836881v1","assemblyStatus":"current","assemblyType":"haploid","bioprojectAccession":"PRJNA183620","bioprojectLineage":[{"bioprojects":[{"accession":"PRJNA183620","title":"Influenza Virus Genome Sequencing Project"}]}],"releaseDate":"2016-11-11","submitter":"on behalf of JCVI/Wadsworth Center/NCBI, National Center for Biotechnology Information, NIH"},"assemblyStats":{"contigL50":4,"contigN50":1755,"gcCount":"5608","gcPercent":40.5,"numberOfComponentSequences":8,"numberOfContigs":8,"numberOfScaffolds":8,"scaffoldL50":4,"scaffoldN50":1755,"totalNumberOfChromosomes":8,"totalSequenceLength":"13860","totalUngappedLength":"13860"},"currentAccession":"GCA_038368815.1","organism":{"organismName":"Influenza B virus (B/New York/WC-LVD-15-006/2015)","taxId":1905709},"sourceDatabase":"SOURCE_DATABASE_GENBANK"}
{"accession":"GCA_038368845.1","annotationInfo":{"name":"Annotation submitted by on behalf of JCVI/Wadsworth Center/NCBI, National Center for Biotechnology Information, NIH","provider":"on behalf of JCVI/Wadsworth Center/NCBI, National Center for Biotechnology Information, NIH","releaseDate":"2017-07-24","stats":{"geneCounts":{"proteinCoding":11,"total":11}}},"assemblyInfo":{"assemblyLevel":"Chromosome","assemblyName":"ASM3836884v1","assemblyStatus":"current","assemblyType":"haploid","bioprojectAccession":"PRJNA183620","bioprojectLineage":[{"bioprojects":[{"accession":"PRJNA183620","title":"Influenza Virus Genome Sequencing Project"}]}],"releaseDate":"2017-07-24","submitter":"on behalf of JCVI/Wadsworth Center/NCBI, National Center for Biotechnology Information, NIH"},"assemblyStats":{"contigL50":4,"contigN50":1357,"gcCount":"4842","gcPercent":40.5,"numberOfComponentSequences":8,"numberOfContigs":11,"numberOfScaffolds":8,"scaffoldL50":3,"scaffoldN50":2181,"totalNumberOfChromosomes":8,"totalSequenceLength":"13284","totalUngappedLength":"11934"},"currentAccession":"GCA_038368845.1","organism":{"organismName":"Influenza B virus (B/New York/WC-LVD-15-017/2015)","taxId":2011114},"sourceDatabase":"SOURCE_DATABASE_GENBANK"}
{"accession":"GCA_038368875.1","annotationInfo":{"name":"Annotation submitted by on behalf of JCVI/Wadsworth Center/NCBI, National Center for Biotechnology Information, NIH","provider":"on behalf of JCVI/Wadsworth Center/NCBI, National Center for Biotechnology Information, NIH","releaseDate":"2017-07-24","stats":{"geneCounts":{"proteinCoding":11,"total":11}}},"assemblyInfo":{"assemblyLevel":"Complete Genome","assemblyName":"ASM3836887v1","assemblyStatus":"current","assemblyType":"haploid","bioprojectAccession":"PRJNA183620","bioprojectLineage":[{"bioprojects":[{"accession":"PRJNA183620","title":"Influenza Virus Genome Sequencing Project"}]}],"releaseDate":"2017-07-24","submitter":"on behalf of JCVI/Wadsworth Center/NCBI, National Center for Biotechnology Information, NIH"},"assemblyStats":{"contigL50":3,"contigN50":2181,"gcCount":"5278","gcPercent":40.5,"numberOfComponentSequences":8,"numberOfContigs":8,"numberOfScaffolds":8,"scaffoldL50":3,"scaffoldN50":2181,"totalNumberOfChromosomes":8,"totalSequenceLength":"13042","totalUngappedLength":"13042"},"currentAccession":"GCA_038368875.1","organism":{"organismName":"Influenza B virus (B/New York/WC-LVD-15-019/2015)","taxId":2011121},"sourceDatabase":"SOURCE_DATABASE_GENBANK"}
{"accession":"GCA_038368895.1","annotationInfo":{"name":"Annotation submitted by WHO Collaborating Center for Surveillance, Epidemiology and Control of Influenza, Influenza Division, Centers for Disease Control and Prevention","provider":"WHO Collaborating Center for Surveillance, Epidemiology and Control of Influenza, Influenza Division, Centers for Disease Control and Prevention","releaseDate":"2017-08-24","stats":{"geneCounts":{"proteinCoding":11,"total":11}}},"assemblyInfo":{"assemblyLevel":"Complete Genome","assemblyName":"ASM3836889v1","assemblyStatus":"current","assemblyType":"haploid","releaseDate":"2015-10-06","submitter":"WHO Collaborating Center for Surveillance, Epidemiology and Control of Influenza, Influenza Division, Centers for Disease Control and Prevention"},"assemblyStats":{"contigL50":4,"contigN50":1755,"gcCount":"5562","gcPercent":40.5,"numberOfComponentSequences":8,"numberOfContigs":8,"numberOfScaffolds":8,"scaffoldL50":4,"scaffoldN50":1755,"totalNumberOfChromosomes":8,"totalSequenceLength":"13763","totalUngappedLength":"13763"},"currentAccession":"GCA_038368895.1","organism":{"organismName":"Influenza B virus (B/New Jersey/10/2015)","taxId":1734316},"sourceDatabase":"SOURCE_DATABASE_GENBANK"}
{"accession":"GCA_038368905.1","annotationInfo":{"name":"Annotation submitted by WHO Collaborating Center for Surveillance, Epidemiology and Control of Influenza, Influenza Division, Centers for Disease Control and Prevention","provider":"WHO Collaborating Center for Surveillance, Epidemiology and Control of Influenza, Influenza Division, Centers for Disease Control and Prevention","releaseDate":"2017-08-24","stats":{"geneCounts":{"proteinCoding":11,"total":11}}},"assemblyInfo":{"assemblyLevel":"Complete Genome","assemblyName":"ASM3836890v1","assemblyStatus":"current","assemblyType":"haploid","releaseDate":"2015-10-06","submitter":"WHO Collaborating Center for Surveillance, Epidemiology and Control of Influenza, Influenza Division, Centers for Disease Control and Prevention"},"assemblyStats":{"contigL50":4,"contigN50":1758,"gcCount":"5589","gcPercent":40.5,"numberOfComponentSequences":8,"numberOfContigs":8,"numberOfScaffolds":8,"scaffoldL50":4,"scaffoldN50":1758,"totalNumberOfChromosomes":8,"totalSequenceLength":"13790","totalUngappedLength":"13790"},"currentAccession":"GCA_038368905.1","organism":{"organismName":"Influenza B virus (B/North Dakota/07/2015)","taxId":1733756},"sourceDatabase":"SOURCE_DATABASE_GENBANK"}
{"accession":"GCA_038368915.1","annotationInfo":{"name":"Annotation submitted by on behalf of JCVI/Wadsworth Center/NCBI, National Center for Biotechnology Information, NIH","provider":"on behalf of JCVI/Wadsworth Center/NCBI, National Center for Biotechnology Information, NIH","releaseDate":"2016-11-11","stats":{"geneCounts":{"proteinCoding":11,"total":11}}},"assemblyInfo":{"assemblyLevel":"Complete Genome","assemblyName":"ASM3836891v1","assemblyStatus":"current","assemblyType":"haploid","bioprojectAccession":"PRJNA183620","bioprojectLineage":[{"bioprojects":[{"accession":"PRJNA183620","title":"Influenza Virus Genome Sequencing Project"}]}],"releaseDate":"2016-11-11","submitter":"on behalf of JCVI/Wadsworth Center/NCBI, National Center for Biotechnology Information, NIH"},"assemblyStats":{"contigL50":4,"contigN50":1809,"gcCount":"5633","gcPercent":40.5,"numberOfComponentSequences":8,"numberOfContigs":8,"numberOfScaffolds":8,"scaffoldL50":4,"scaffoldN50":1809,"totalNumberOfChromosomes":8,"totalSequenceLength":"13941","totalUngappedLength":"13941"},"currentAccession":"GCA_038368915.1","organism":{"organismName":"Influenza B virus (B/New York/WC-LVD-15-010/2015)","taxId":1905708},"sourceDatabase":"SOURCE_DATABASE_GENBANK"}
{"accession":"GCA_038368955.1","annotationInfo":{"name":"Annotation submitted by WHO Collaborating Center for Surveillance, Epidemiology and Control of Influenza, Influenza Division, Centers for Disease Control and Prevention","provider":"WHO Collaborating Center for Surveillance, Epidemiology and Control of Influenza, Influenza Division, Centers for Disease Control and Prevention","releaseDate":"2017-08-24","stats":{"geneCounts":{"proteinCoding":11,"total":11}}},"assemblyInfo":{"assemblyLevel":"Complete Genome","assemblyName":"ASM3836895v1","assemblyStatus":"current","assemblyType":"haploid","releaseDate":"2015-10-06","submitter":"WHO Collaborating Center for Surveillance, Epidemiology and Control of Influenza, Influenza Division, Centers for Disease Control and Prevention"},"assemblyStats":{"contigL50":4,"contigN50":1755,"gcCount":"5557","gcPercent":40.5,"numberOfComponentSequences":8,"numberOfContigs":8,"numberOfScaffolds":8,"scaffoldL50":4,"scaffoldN50":1755,"totalNumberOfChromosomes":8,"totalSequenceLength":"13763","totalUngappedLength":"13763"},"currentAccession":"GCA_038368955.1","organism":{"organismName":"Influenza B virus (B/North Dakota/34/2015)","taxId":1734321},"sourceDatabase":"SOURCE_DATABASE_GENBANK"}
{"accession":"GCA_038369045.1","annotationInfo":{"name":"Annotation submitted by WHO Collaborating Center for Surveillance, Epidemiology and Control of Influenza, Influenza Division, Centers for Disease Control and Prevention","provider":"WHO Collaborating Center for Surveillance, Epidemiology and Control of Influenza, Influenza Division, Centers for Disease Control and Prevention","releaseDate":"2017-08-24","stats":{"geneCounts":{"proteinCoding":11,"total":11}}},"assemblyInfo":{"assemblyLevel":"Complete Genome","assemblyName":"ASM3836904v1","assemblyStatus":"current","assemblyType":"haploid","releaseDate":"2015-10-06","submitter":"WHO Collaborating Center for Surveillance, Epidemiology and Control of Influenza, Influenza Division, Centers for Disease Control and Prevention"},"assemblyStats":{"contigL50":4,"contigN50":1758,"gcCount":"5590","gcPercent":40.5,"numberOfComponentSequences":8,"numberOfContigs":8,"numberOfScaffolds":8,"scaffoldL50":4,"scaffoldN50":1758,"totalNumberOfChromosomes":8,"totalSequenceLength":"13790","totalUngappedLength":"13790"},"currentAccession":"GCA_038369045.1","organism":{"organismName":"Influenza B virus (B/New York/19/2015)","taxId":1733751},"sourceDatabase":"SOURCE_DATABASE_GENBANK"}
{"accession":"GCA_038369075.1","annotationInfo":{"name":"Annotation submitted by on behalf of JCVI/Wadsworth Center/NCBI, National Center for Biotechnology Information, NIH","provider":"on behalf of JCVI/Wadsworth Center/NCBI, National Center for Biotechnology Information, NIH","releaseDate":"2016-11-11","stats":{"geneCounts":{"proteinCoding":11,"total":11}}},"assemblyInfo":{"assemblyLevel":"Complete Genome","assemblyName":"ASM3836907v1","assemblyStatus":"current","assemblyType":"haploid","bioprojectAccession":"PRJNA183620","bioprojectLineage":[{"bioprojects":[{"accession":"PRJNA183620","title":"Influenza Virus Genome Sequencing Project"}]}],"releaseDate":"2016-11-11","submitter":"on behalf of JCVI/Wadsworth Center/NCBI, National Center for Biotechnology Information, NIH"},"assemblyStats":{"contigL50":4,"contigN50":1847,"gcCount":"5659","gcPercent":40.5,"numberOfComponentSequences":8,"numberOfContigs":8,"numberOfScaffolds":8,"scaffoldL50":4,"scaffoldN50":1847,"totalNumberOfChromosomes":8,"totalSequenceLength":"14016","totalUngappedLength":"14016"},"currentAccession":"GCA_038369075.1","organism":{"organismName":"Influenza B virus (B/New York/WC-LVD-15-020/2015)","taxId":1905712},"sourceDatabase":"SOURCE_DATABASE_GENBANK"}
{"accession":"GCA_038369365.1","annotationInfo":{"name":"Annotation submitted by WHO Collaborating Center for Surveillance, Epidemiology and Control of Influenza, Influenza Division, Centers for Disease Control and Prevention","provider":"WHO Collaborating Center for Surveillance, Epidemiology and Control of Influenza, Influenza Division, Centers for Disease Control and Prevention","releaseDate":"2017-08-24","stats":{"geneCounts":{"proteinCoding":11,"total":11}}},"assemblyInfo":{"assemblyLevel":"Complete Genome","assemblyName":"ASM3836936v1","assemblyStatus":"current","assemblyType":"haploid","releaseDate":"2015-10-06","submitter":"WHO Collaborating Center for Surveillance, Epidemiology and Control of Influenza, Influenza Division, Centers for Disease Control and Prevention"},"assemblyStats":{"contigL50":4,"contigN50":1758,"gcCount":"5593","gcPercent":40.5,"numberOfComponentSequences":8,"numberOfContigs":8,"numberOfScaffolds":8,"scaffoldL50":4,"scaffoldN50":1758,"totalNumberOfChromosomes":8,"totalSequenceLength":"13790","totalUngappedLength":"13790"},"currentAccession":"GCA_038369365.1","organism":{"organismName":"Influenza B virus (B/Nevada/13/2015)","taxId":1733734},"sourceDatabase":"SOURCE_DATABASE_GENBANK"}
{"accession":"GCA_038369375.1","annotationInfo":{"name":"Annotation submitted by on behalf of JCVI/Wadsworth Center/NCBI, National Center for Biotechnology Information, NIH","provider":"on behalf of JCVI/Wadsworth Center/NCBI, National Center for Biotechnology Information, NIH","releaseDate":"2017-07-24","stats":{"geneCounts":{"proteinCoding":11,"total":11}}},"assemblyInfo":{"assemblyLevel":"Chromosome","assemblyName":"ASM3836937v1","assemblyStatus":"current","assemblyType":"haploid","bioprojectAccession":"PRJNA183620","bioprojectLineage":[{"bioprojects":[{"accession":"PRJNA183620","title":"Influenza Virus Genome Sequencing Project"}]}],"releaseDate":"2017-07-24","submitter":"on behalf of JCVI/Wadsworth Center/NCBI, National Center for Biotechnology Information, NIH"},"assemblyStats":{"contigL50":3,"contigN50":1516,"gcCount":"4444","gcPercent":41.0,"numberOfComponentSequences":8,"numberOfContigs":12,"numberOfScaffolds":8,"scaffoldL50":3,"scaffoldN50":2181,"totalNumberOfChromosomes":8,"totalSequenceLength":"12664","totalUngappedLength":"10893"},"currentAccession":"GCA_038369375.1","organism":{"organismName":"Influenza B virus (B/New York/WC-LVD-15-018/2015)","taxId":2011113},"sourceDatabase":"SOURCE_DATABASE_GENBANK"}
{"accession":"GCA_038369385.1","annotationInfo":{"name":"Annotation submitted by on behalf of JCVI/Wadsworth Center/NCBI, National Center for Biotechnology Information, NIH","provider":"on behalf of JCVI/Wadsworth Center/NCBI, National Center for Biotechnology Information, NIH","releaseDate":"2016-11-11","stats":{"geneCounts":{"proteinCoding":11,"total":11}}},"assemblyInfo":{"assemblyLevel":"Complete Genome","assemblyName":"ASM3836938v1","assemblyStatus":"current","assemblyType":"haploid","bioprojectAccession":"PRJNA183620","bioprojectLineage":[{"bioprojects":[{"accession":"PRJNA183620","title":"Influenza Virus Genome Sequencing Project"}]}],"releaseDate":"2016-11-11","submitter":"on behalf of JCVI/Wadsworth Center/NCBI, National Center for Biotechnology Information, NIH"},"assemblyStats":{"contigL50":4,"contigN50":1847,"gcCount":"5687","gcPercent":40.5,"numberOfComponentSequences":8,"numberOfContigs":8,"numberOfScaffolds":8,"scaffoldL50":4,"scaffoldN50":1847,"totalNumberOfChromosomes":8,"totalSequenceLength":"14121","totalUngappedLength":"14121"},"currentAccession":"GCA_038369385.1","organism":{"organismName":"Influenza B virus (B/New York/WC-LVD-15-021/2015)","taxId":1905711},"sourceDatabase":"SOURCE_DATABASE_GENBANK"}
{"accession":"GCA_038369415.1","annotationInfo":{"name":"Annotation submitted by WHO Collaborating Center for Surveillance, Epidemiology and Control of Influenza, Influenza Division, Centers for Disease Control and Prevention","provider":"WHO Collaborating Center for Surveillance, Epidemiology and Control of Influenza, Influenza Division, Centers for Disease Control and Prevention","releaseDate":"2017-08-24","stats":{"geneCounts":{"proteinCoding":11,"total":11}}},"assemblyInfo":{"assemblyLevel":"Complete Genome","assemblyName":"ASM3836941v1","assemblyStatus":"current","assemblyType":"haploid","releaseDate":"2015-10-06","submitter":"WHO Collaborating Center for Surveillance, Epidemiology and Control of Influenza, Influenza Division, Centers for Disease Control and Prevention"},"assemblyStats":{"contigL50":4,"contigN50":1755,"gcCount":"5564","gcPercent":40.5,"numberOfComponentSequences":8,"numberOfContigs":8,"numberOfScaffolds":8,"scaffoldL50":4,"scaffoldN50":1755,"totalNumberOfChromosomes":8,"totalSequenceLength":"13763","totalUngappedLength":"13763"},"currentAccession":"GCA_038369415.1","organism":{"organismName":"Influenza B virus (B/New Hampshire/12/2015)","taxId":1734314},"sourceDatabase":"SOURCE_DATABASE_GENBANK"}
{"accession":"GCA_038369445.1","annotationInfo":{"name":"Annotation submitted by WHO Collaborating Center for Surveillance, Epidemiology and Control of Influenza, Influenza Division, Centers for Disease Control and Prevention","provider":"WHO Collaborating Center for Surveillance, Epidemiology and Control of Influenza, Influenza Division, Centers for Disease Control and Prevention","releaseDate":"2017-08-24","stats":{"geneCounts":{"proteinCoding":11,"total":11}}},"assemblyInfo":{"assemblyLevel":"Complete Genome","assemblyName":"ASM3836944v1","assemblyStatus":"current","assemblyType":"haploid","releaseDate":"2015-10-06","submitter":"WHO Collaborating Center for Surveillance, Epidemiology and Control of Influenza, Influenza Division, Centers for Disease Control and Prevention"},"assemblyStats":{"contigL50":4,"contigN50":1758,"gcCount":"5591","gcPercent":40.5,"numberOfComponentSequences":8,"numberOfContigs":8,"numberOfScaffolds":8,"scaffoldL50":4,"scaffoldN50":1758,"totalNumberOfChromosomes":8,"totalSequenceLength":"13790","totalUngappedLength":"13790"},"currentAccession":"GCA_038369445.1","organism":{"organismName":"Influenza B virus (B/Nevada/14/2015)","taxId":1733735},"sourceDatabase":"SOURCE_DATABASE_GENBANK"}
{"accession":"GCA_038369515.1","annotationInfo":{"name":"Annotation submitted by WHO Collaborating Center for Surveillance, Epidemiology and Control of Influenza, Influenza Division, Centers for Disease Control and Prevention","provider":"WHO Collaborating Center for Surveillance, Epidemiology and Control of Influenza, Influenza Division, Centers for Disease Control and Prevention","releaseDate":"2017-08-24","stats":{"geneCounts":{"proteinCoding":11,"total":11}}},"assemblyInfo":{"assemblyLevel":"Complete Genome","assemblyName":"ASM3836951v1","assemblyStatus":"current","assemblyType":"haploid","releaseDate":"2015-10-06","submitter":"WHO Collaborating Center for Surveillance, Epidemiology and Control of Influenza, Influenza Division, Centers for Disease Control and Prevention"},"assemblyStats":{"contigL50":4,"contigN50":1755,"gcCount":"5561","gcPercent":40.5,"numberOfComponentSequences":8,"numberOfContigs":8,"numberOfScaffolds":8,"scaffoldL50":4,"scaffoldN50":1755,"totalNumberOfChromosomes":8,"totalSequenceLength":"13763","totalUngappedLength":"13763"},"currentAccession":"GCA_038369515.1","organism":{"organismName":"Influenza B virus (B/Nevada/10/2015)","taxId":1734308},"sourceDatabase":"SOURCE_DATABASE_GENBANK"}
{"accession":"GCA_038369555.1","annotationInfo":{"name":"Annotation submitted by WHO Collaborating Center for Surveillance, Epidemiology and Control of Influenza, Influenza Division, Centers for Disease Control and Prevention","provider":"WHO Collaborating Center for Surveillance, Epidemiology and Control of Influenza, Influenza Division, Centers for Disease Control and Prevention","releaseDate":"2017-08-24","stats":{"geneCounts":{"proteinCoding":11,"total":11}}},"assemblyInfo":{"assemblyLevel":"Complete Genome","assemblyName":"ASM3836955v1","assemblyStatus":"current","assemblyType":"haploid","releaseDate":"2015-10-06","submitter":"WHO Collaborating Center for Surveillance, Epidemiology and Control of Influenza, Influenza Division, Centers for Disease Control and Prevention"},"assemblyStats":{"contigL50":4,"contigN50":1755,"gcCount":"5557","gcPercent":40.5,"numberOfComponentSequences":8,"numberOfContigs":8,"numberOfScaffolds":8,"scaffoldL50":4,"scaffoldN50":1755,"totalNumberOfChromosomes":8,"totalSequenceLength":"13763","totalUngappedLength":"13763"},"currentAccession":"GCA_038369555.1","organism":{"organismName":"Influenza B virus (B/Nevada/11/2015)","taxId":1734309},"sourceDatabase":"SOURCE_DATABASE_GENBANK"}
{"accession":"GCA_038369595.1","annotationInfo":{"name":"Annotation submitted by WHO Collaborating Center for Surveillance, Epidemiology and Control of Influenza, Influenza Division, Centers for Disease Control and Prevention","provider":"WHO Collaborating Center for Surveillance, Epidemiology and Control of Influenza, Influenza Division, Centers for Disease Control and Prevention","releaseDate":"2017-08-24","stats":{"geneCounts":{"proteinCoding":11,"total":11}}},"assemblyInfo":{"assemblyLevel":"Complete Genome","assemblyName":"ASM3836959v1","assemblyStatus":"current","assemblyType":"haploid","releaseDate":"2015-10-06","submitter":"WHO Collaborating Center for Surveillance, Epidemiology and Control of Influenza, Influenza Division, Centers for Disease Control and Prevention"},"assemblyStats":{"contigL50":4,"contigN50":1758,"gcCount":"5589","gcPercent":40.5,"numberOfComponentSequences":8,"numberOfContigs":8,"numberOfScaffolds":8,"scaffoldL50":4,"scaffoldN50":1758,"totalNumberOfChromosomes":8,"totalSequenceLength":"13790","totalUngappedLength":"13790"},"currentAccession":"GCA_038369595.1","organism":{"organismName":"Influenza B virus (B/North Dakota/31/2015)","taxId":1733759},"sourceDatabase":"SOURCE_DATABASE_GENBANK"}
{"accession":"GCA_038369675.1","annotationInfo":{"name":"Annotation submitted by WHO Collaborating Center for Surveillance, Epidemiology and Control of Influenza, Influenza Division, Centers for Disease Control and Prevention","provider":"WHO Collaborating Center for Surveillance, Epidemiology and Control of Influenza, Influenza Division, Centers for Disease Control and Prevention","releaseDate":"2017-08-24","stats":{"geneCounts":{"proteinCoding":11,"total":11}}},"assemblyInfo":{"assemblyLevel":"Complete Genome","assemblyName":"ASM3836967v1","assemblyStatus":"current","assemblyType":"haploid","releaseDate":"2015-10-06","submitter":"WHO Collaborating Center for Surveillance, Epidemiology and Control of Influenza, Influenza Division, Centers for Disease Control and Prevention"},"assemblyStats":{"contigL50":4,"contigN50":1755,"gcCount":"5573","gcPercent":40.5,"numberOfComponentSequences":8,"numberOfContigs":8,"numberOfScaffolds":8,"scaffoldL50":4,"scaffoldN50":1755,"totalNumberOfChromosomes":8,"totalSequenceLength":"13763","totalUngappedLength":"13763"},"currentAccession":"GCA_038369675.1","organism":{"organismName":"Influenza B virus (B/New Jersey/11/2015)","taxId":1734317},"sourceDatabase":"SOURCE_DATABASE_GENBANK"}
{"accession":"GCA_038369735.1","annotationInfo":{"name":"Annotation submitted by WHO Collaborating Center for Surveillance, Epidemiology and Control of Influenza, Influenza Division, Centers for Disease Control and Prevention","provider":"WHO Collaborating Center for Surveillance, Epidemiology and Control of Influenza, Influenza Division, Centers for Disease Control and Prevention","releaseDate":"2017-08-24","stats":{"geneCounts":{"proteinCoding":11,"total":11}}},"assemblyInfo":{"assemblyLevel":"Complete Genome","assemblyName":"ASM3836973v1","assemblyStatus":"current","assemblyType":"haploid","releaseDate":"2015-10-06","submitter":"WHO Collaborating Center for Surveillance, Epidemiology and Control of Influenza, Influenza Division, Centers for Disease Control and Prevention"},"assemblyStats":{"contigL50":4,"contigN50":1758,"gcCount":"5589","gcPercent":40.5,"numberOfComponentSequences":8,"numberOfContigs":8,"numberOfScaffolds":8,"scaffoldL50":4,"scaffoldN50":1758,"totalNumberOfChromosomes":8,"totalSequenceLength":"13790","totalUngappedLength":"13790"},"currentAccession":"GCA_038369735.1","organism":{"organismName":"Influenza B virus (B/North Dakota/32/2015)","taxId":1733760},"sourceDatabase":"SOURCE_DATABASE_GENBANK"}
{"accession":"GCA_038369785.1","annotationInfo":{"name":"Annotation submitted by WHO Collaborating Center for Surveillance, Epidemiology and Control of Influenza, Influenza Division, Centers for Disease Control and Prevention","provider":"WHO Collaborating Center for Surveillance, Epidemiology and Control of Influenza, Influenza Division, Centers for Disease Control and Prevention","releaseDate":"2017-08-24","stats":{"geneCounts":{"proteinCoding":11,"total":11}}},"assemblyInfo":{"assemblyLevel":"Complete Genome","assemblyName":"ASM3836978v1","assemblyStatus":"current","assemblyType":"haploid","releaseDate":"2015-10-06","submitter":"WHO Collaborating Center for Surveillance, Epidemiology and Control of Influenza, Influenza Division, Centers for Disease Control and Prevention"},"assemblyStats":{"contigL50":4,"contigN50":1758,"gcCount":"5593","gcPercent":40.5,"numberOfComponentSequences":8,"numberOfContigs":8,"numberOfScaffolds":8,"scaffoldL50":4,"scaffoldN50":1758,"totalNumberOfChromosomes":8,"totalSequenceLength":"13790","totalUngappedLength":"13790"},"currentAccession":"GCA_038369785.1","organism":{"organismName":"Influenza B virus (B/Nevada/17/2015)","taxId":1733737},"sourceDatabase":"SOURCE_DATABASE_GENBANK"}
{"accession":"GCA_038369805.1","annotationInfo":{"name":"Annotation submitted by WHO Collaborating Center for Surveillance, Epidemiology and Control of Influenza, Influenza Division, Centers for Disease Control and Prevention","provider":"WHO Collaborating Center for Surveillance, Epidemiology and Control of Influenza, Influenza Division, Centers for Disease Control and Prevention","releaseDate":"2017-08-24","stats":{"geneCounts":{"proteinCoding":11,"total":11}}},"assemblyInfo":{"assemblyLevel":"Complete Genome","assemblyName":"ASM3836980v1","assemblyStatus":"current","assemblyType":"haploid","releaseDate":"2015-10-06","submitter":"WHO Collaborating Center for Surveillance, Epidemiology and Control of Influenza, Influenza Division, Centers for Disease Control and Prevention"},"assemblyStats":{"contigL50":4,"contigN50":1758,"gcCount":"5590","gcPercent":40.5,"numberOfComponentSequences":8,"numberOfContigs":8,"numberOfScaffolds":8,"scaffoldL50":4,"scaffoldN50":1758,"totalNumberOfChromosomes":8,"totalSequenceLength":"13790","totalUngappedLength":"13790"},"currentAccession":"GCA_038369805.1","organism":{"organismName":"Influenza B virus (B/Nevada/18/2015)","taxId":1733738},"sourceDatabase":"SOURCE_DATABASE_GENBANK"}
{"accession":"GCA_038370425.1","annotationInfo":{"name":"Annotation submitted by WHO Collaborating Center for Surveillance, Epidemiology and Control of Influenza, Influenza Division, Centers for Disease Control and Prevention","provider":"WHO Collaborating Center for Surveillance, Epidemiology and Control of Influenza, Influenza Division, Centers for Disease Control and Prevention","releaseDate":"2017-08-24","stats":{"geneCounts":{"proteinCoding":11,"total":11}}},"assemblyInfo":{"assemblyLevel":"Complete Genome","assemblyName":"ASM3837042v1","assemblyStatus":"current","assemblyType":"haploid","releaseDate":"2015-10-06","submitter":"WHO Collaborating Center for Surveillance, Epidemiology and Control of Influenza, Influenza Division, Centers for Disease Control and Prevention"},"assemblyStats":{"contigL50":4,"contigN50":1758,"gcCount":"5593","gcPercent":40.5,"numberOfComponentSequences":8,"numberOfContigs":8,"numberOfScaffolds":8,"scaffoldL50":4,"scaffoldN50":1758,"totalNumberOfChromosomes":8,"totalSequenceLength":"13790","totalUngappedLength":"13790"},"currentAccession":"GCA_038370425.1","organism":{"organismName":"Influenza B virus (B/Nevada/15/2015)","taxId":1733736},"sourceDatabase":"SOURCE_DATABASE_GENBANK"}
{"accession":"GCA_038370525.1","annotationInfo":{"name":"Annotation submitted by WHO Collaborating Center for Surveillance, Epidemiology and Control of Influenza, Influenza Division, Centers for Disease Control and Prevention","provider":"WHO Collaborating Center for Surveillance, Epidemiology and Control of Influenza, Influenza Division, Centers for Disease Control and Prevention","releaseDate":"2017-08-24","stats":{"geneCounts":{"proteinCoding":11,"total":11}}},"assemblyInfo":{"assemblyLevel":"Complete Genome","assemblyName":"ASM3837052v1","assemblyStatus":"current","assemblyType":"haploid","releaseDate":"2015-10-06","submitter":"WHO Collaborating Center for Surveillance, Epidemiology and Control of Influenza, Influenza Division, Centers for Disease Control and Prevention"},"assemblyStats":{"contigL50":4,"contigN50":1755,"gcCount":"5573","gcPercent":40.5,"numberOfComponentSequences":8,"numberOfContigs":8,"numberOfScaffolds":8,"scaffoldL50":4,"scaffoldN50":1755,"totalNumberOfChromosomes":8,"totalSequenceLength":"13763","totalUngappedLength":"13763"},"currentAccession":"GCA_038370525.1","organism":{"organismName":"Influenza B virus (B/Nevada/26/2015)","taxId":1734310},"sourceDatabase":"SOURCE_DATABASE_GENBANK"}
{"accession":"GCA_038370585.1","annotationInfo":{"name":"Annotation submitted by WHO Collaborating Center for Surveillance, Epidemiology and Control of Influenza, Influenza Division, Centers for Disease Control and Prevention","provider":"WHO Collaborating Center for Surveillance, Epidemiology and Control of Influenza, Influenza Division, Centers for Disease Control and Prevention","releaseDate":"2017-08-24","stats":{"geneCounts":{"proteinCoding":11,"total":11}}},"assemblyInfo":{"assemblyLevel":"Complete Genome","assemblyName":"ASM3837058v1","assemblyStatus":"current","assemblyType":"haploid","releaseDate":"2015-10-06","submitter":"WHO Collaborating Center for Surveillance, Epidemiology and Control of Influenza, Influenza Division, Centers for Disease Control and Prevention"},"assemblyStats":{"contigL50":4,"contigN50":1755,"gcCount":"5570","gcPercent":40.5,"numberOfComponentSequences":8,"numberOfContigs":8,"numberOfScaffolds":8,"scaffoldL50":4,"scaffoldN50":1755,"totalNumberOfChromosomes":8,"totalSequenceLength":"13763","totalUngappedLength":"13763"},"currentAccession":"GCA_038370585.1","organism":{"organismName":"Influenza B virus (B/New Hampshire/13/2015)","taxId":1734315},"sourceDatabase":"SOURCE_DATABASE_GENBANK"}
{"accession":"GCA_038370835.1","annotationInfo":{"name":"Annotation submitted by WHO Collaborating Center for Surveillance, Epidemiology and Control of Influenza, Influenza Division, Centers for Disease Control and Prevention","provider":"WHO Collaborating Center for Surveillance, Epidemiology and Control of Influenza, Influenza Division, Centers for Disease Control and Prevention","releaseDate":"2017-08-24","stats":{"geneCounts":{"proteinCoding":11,"total":11}}},"assemblyInfo":{"assemblyLevel":"Complete Genome","assemblyName":"ASM3837083v1","assemblyStatus":"current","assemblyType":"haploid","releaseDate":"2016-02-01","submitter":"WHO Collaborating Center for Surveillance, Epidemiology and Control of Influenza, Influenza Division, Centers for Disease Control and Prevention"},"assemblyStats":{"contigL50":4,"contigN50":1758,"gcCount":"5591","gcPercent":40.5,"numberOfComponentSequences":8,"numberOfContigs":8,"numberOfScaffolds":8,"scaffoldL50":4,"scaffoldN50":1758,"totalNumberOfChromosomes":8,"totalSequenceLength":"13790","totalUngappedLength":"13790"},"currentAccession":"GCA_038370835.1","organism":{"organismName":"Influenza B virus (B/Nevada/28/2015)","taxId":1788877},"sourceDatabase":"SOURCE_DATABASE_GENBANK"}
{"accession":"GCA_038370875.1","annotationInfo":{"name":"Annotation submitted by WHO Collaborating Center for Surveillance, Epidemiology and Control of Influenza, Influenza Division, Centers for Disease Control and Prevention","provider":"WHO Collaborating Center for Surveillance, Epidemiology and Control of Influenza, Influenza Division, Centers for Disease Control and Prevention","releaseDate":"2017-08-24","stats":{"geneCounts":{"proteinCoding":11,"total":11}}},"assemblyInfo":{"assemblyLevel":"Complete Genome","assemblyName":"ASM3837087v1","assemblyStatus":"current","assemblyType":"haploid","releaseDate":"2015-10-06","submitter":"WHO Collaborating Center for Surveillance, Epidemiology and Control of Influenza, Influenza Division, Centers for Disease Control and Prevention"},"assemblyStats":{"contigL50":4,"contigN50":1758,"gcCount":"5586","gcPercent":40.5,"numberOfComponentSequences":8,"numberOfContigs":8,"numberOfScaffolds":8,"scaffoldL50":4,"scaffoldN50":1758,"totalNumberOfChromosomes":8,"totalSequenceLength":"13790","totalUngappedLength":"13790"},"currentAccession":"GCA_038370875.1","organism":{"organismName":"Influenza B virus (B/Nevada/19/2015)","taxId":1733739},"sourceDatabase":"SOURCE_DATABASE_GENBANK"}
{"accession":"GCA_038371115.1","annotationInfo":{"name":"Annotation submitted by WHO Collaborating Center for Surveillance, Epidemiology and Control of Influenza, Influenza Division, Centers for Disease Control and Prevention","provider":"WHO Collaborating Center for Surveillance, Epidemiology and Control of Influenza, Influenza Division, Centers for Disease Control and Prevention","releaseDate":"2017-08-24","stats":{"geneCounts":{"proteinCoding":11,"total":11}}},"assemblyInfo":{"assemblyLevel":"Complete Genome","assemblyName":"ASM3837111v1","assemblyStatus":"current","assemblyType":"haploid","releaseDate":"2015-10-06","submitter":"WHO Collaborating Center for Surveillance, Epidemiology and Control of Influenza, Influenza Division, Centers for Disease Control and Prevention"},"assemblyStats":{"contigL50":4,"contigN50":1758,"gcCount":"5593","gcPercent":40.5,"numberOfComponentSequences":8,"numberOfContigs":8,"numberOfScaffolds":8,"scaffoldL50":4,"scaffoldN50":1758,"totalNumberOfChromosomes":8,"totalSequenceLength":"13790","totalUngappedLength":"13790"},"currentAccession":"GCA_038371115.1","organism":{"organismName":"Influenza B virus (B/Nevada/22/2015)","taxId":1733741},"sourceDatabase":"SOURCE_DATABASE_GENBANK"}
{"accession":"GCA_038371295.1","annotationInfo":{"name":"Annotation submitted by WHO Collaborating Center for Surveillance, Epidemiology and Control of Influenza, Influenza Division, Centers for Disease Control and Prevention","provider":"WHO Collaborating Center for Surveillance, Epidemiology and Control of Influenza, Influenza Division, Centers for Disease Control and Prevention","releaseDate":"2017-08-24","stats":{"geneCounts":{"proteinCoding":11,"total":11}}},"assemblyInfo":{"assemblyLevel":"Complete Genome","assemblyName":"ASM3837129v1","assemblyStatus":"current","assemblyType":"haploid","releaseDate":"2015-10-06","submitter":"WHO Collaborating Center for Surveillance, Epidemiology and Control of Influenza, Influenza Division, Centers for Disease Control and Prevention"},"assemblyStats":{"contigL50":4,"contigN50":1758,"gcCount":"5592","gcPercent":40.5,"numberOfComponentSequences":8,"numberOfContigs":8,"numberOfScaffolds":8,"scaffoldL50":4,"scaffoldN50":1758,"totalNumberOfChromosomes":8,"totalSequenceLength":"13790","totalUngappedLength":"13790"},"currentAccession":"GCA_038371295.1","organism":{"organismName":"Influenza B virus (B/Nevada/23/2015)","taxId":1733742},"sourceDatabase":"SOURCE_DATABASE_GENBANK"}
{"accession":"GCA_038371485.1","annotationInfo":{"name":"Annotation submitted by WHO Collaborating Center for Surveillance, Epidemiology and Control of Influenza, Influenza Division, Centers for Disease Control and Prevention","provider":"WHO Collaborating Center for Surveillance, Epidemiology and Control of Influenza, Influenza Division, Centers for Disease Control and Prevention","releaseDate":"2017-08-24","stats":{"geneCounts":{"proteinCoding":11,"total":11}}},"assemblyInfo":{"assemblyLevel":"Complete Genome","assemblyName":"ASM3837148v1","assemblyStatus":"current","assemblyType":"haploid","releaseDate":"2015-10-06","submitter":"WHO Collaborating Center for Surveillance, Epidemiology and Control of Influenza, Influenza Division, Centers for Disease Control and Prevention"},"assemblyStats":{"contigL50":4,"contigN50":1758,"gcCount":"5592","gcPercent":40.5,"numberOfComponentSequences":8,"numberOfContigs":8,"numberOfScaffolds":8,"scaffoldL50":4,"scaffoldN50":1758,"totalNumberOfChromosomes":8,"totalSequenceLength":"13790","totalUngappedLength":"13790"},"currentAccession":"GCA_038371485.1","organism":{"organismName":"Influenza B virus (B/Nevada/27/2015)","taxId":1733743},"sourceDatabase":"SOURCE_DATABASE_GENBANK"}
{"accession":"GCA_038391875.1","annotationInfo":{"name":"Annotation submitted by WHO Collaborating Center for Surveillance, Epidemiology and Control of Influenza, Influenza Division, Centers for Disease Control and Prevention","provider":"WHO Collaborating Center for Surveillance, Epidemiology and Control of Influenza, Influenza Division, Centers for Disease Control and Prevention","releaseDate":"2017-08-24","stats":{"geneCounts":{"proteinCoding":11,"total":11}}},"assemblyInfo":{"assemblyLevel":"Complete Genome","assemblyName":"ASM3839187v1","assemblyStatus":"current","assemblyType":"haploid","releaseDate":"2015-10-06","submitter":"WHO Collaborating Center for Surveillance, Epidemiology and Control of Influenza, Influenza Division, Centers for Disease Control and Prevention"},"assemblyStats":{"contigL50":4,"contigN50":1755,"gcCount":"5553","gcPercent":40.5,"numberOfComponentSequences":8,"numberOfContigs":8,"numberOfScaffolds":8,"scaffoldL50":4,"scaffoldN50":1755,"totalNumberOfChromosomes":8,"totalSequenceLength":"13763","totalUngappedLength":"13763"},"currentAccession":"GCA_038391875.1","organism":{"organismName":"Influenza B virus (B/New Jersey/12/2015)","taxId":1734318},"sourceDatabase":"SOURCE_DATABASE_GENBANK"}
{"accession":"GCA_031083135.1","annotationInfo":{"name":"Annotation submitted by on behalf of TIGR/Wadsworth-NYSDOH and CDC/NCBI, National Center for Biotechnology Information, NIH","provider":"on behalf of TIGR/Wadsworth-NYSDOH and CDC/NCBI, National Center for Biotechnology Information, NIH","releaseDate":"2007-02-14","stats":{"geneCounts":{"proteinCoding":11,"total":11}}},"assemblyInfo":{"assemblyLevel":"Complete Genome","assemblyName":"ASM3108313v1","assemblyStatus":"current","assemblyType":"haploid","releaseDate":"2007-02-14","submitter":"on behalf of TIGR/Wadsworth-NYSDOH and CDC/NCBI, National Center for Biotechnology Information, NIH"},"assemblyStats":{"contigL50":4,"contigN50":1850,"gcCount":"5726","gcPercent":40.0,"numberOfComponentSequences":8,"numberOfContigs":8,"numberOfScaffolds":8,"scaffoldL50":4,"scaffoldN50":1850,"totalNumberOfChromosomes":8,"totalSequenceLength":"14273","totalUngappedLength":"14273"},"currentAccession":"GCA_031083135.1","organism":{"organismName":"Influenza B virus (B/South Carolina/04/2003)","taxId":416667},"sourceDatabase":"SOURCE_DATABASE_GENBANK"}
{"accession":"GCA_031083145.1","annotationInfo":{"name":"Annotation submitted by on behalf of TIGR/Wadsworth-NYSDOH and CDC/NCBI, National Center for Biotechnology Information, NIH","provider":"on behalf of TIGR/Wadsworth-NYSDOH and CDC/NCBI, National Center for Biotechnology Information, NIH","releaseDate":"2007-02-14","stats":{"geneCounts":{"proteinCoding":11,"total":11}}},"assemblyInfo":{"assemblyLevel":"Complete Genome","assemblyName":"ASM3108314v1","assemblyStatus":"current","assemblyType":"haploid","releaseDate":"2007-02-14","submitter":"on behalf of TIGR/Wadsworth-NYSDOH and CDC/NCBI, National Center for Biotechnology Information, NIH"},"assemblyStats":{"contigL50":4,"contigN50":1840,"gcCount":"5714","gcPercent":40.0,"numberOfComponentSequences":8,"numberOfContigs":8,"numberOfScaffolds":8,"scaffoldL50":4,"scaffoldN50":1840,"totalNumberOfChromosomes":8,"totalSequenceLength":"14289","totalUngappedLength":"14289"},"currentAccession":"GCA_031083145.1","organism":{"organismName":"Influenza B virus (B/Taiwan/1484/2001)","taxId":209844},"sourceDatabase":"SOURCE_DATABASE_GENBANK"}
{"accession":"GCA_031083165.1","annotationInfo":{"name":"Annotation submitted by on behalf of TIGR/Wadsworth-NYSDOH and CDC/NCBI, National Center for Biotechnology Information, NIH","provider":"on behalf of TIGR/Wadsworth-NYSDOH and CDC/NCBI, National Center for Biotechnology Information, NIH","releaseDate":"2006-12-29","stats":{"geneCounts":{"proteinCoding":11,"total":11}}},"assemblyInfo":{"assemblyLevel":"Complete Genome","assemblyName":"ASM3108316v1","assemblyStatus":"current","assemblyType":"haploid","releaseDate":"2006-12-18","submitter":"on behalf of TIGR/Wadsworth-NYSDOH and CDC/NCBI, National Center for Biotechnology Information, NIH"},"assemblyStats":{"contigL50":4,"contigN50":1848,"gcCount":"5739","gcPercent":40.0,"numberOfComponentSequences":8,"numberOfContigs":8,"numberOfScaffolds":8,"scaffoldL50":4,"scaffoldN50":1848,"totalNumberOfChromosomes":8,"totalSequenceLength":"14310","totalUngappedLength":"14310"},"currentAccession":"GCA_031083165.1","organism":{"organismName":"Influenza B virus (B/Paraguay/636/2003)","taxId":416670},"sourceDatabase":"SOURCE_DATABASE_GENBANK"}
{"accession":"GCA_031083285.1","annotationInfo":{"name":"Annotation submitted by on behalf of TIGR/Wadsworth-NYSDOH and CDC/NCBI, National Center for Biotechnology Information, NIH","provider":"on behalf of TIGR/Wadsworth-NYSDOH and CDC/NCBI, National Center for Biotechnology Information, NIH","releaseDate":"2006-12-29","stats":{"geneCounts":{"proteinCoding":11,"total":11}}},"assemblyInfo":{"assemblyLevel":"Complete Genome","assemblyName":"ASM3108328v1","assemblyStatus":"current","assemblyType":"haploid","releaseDate":"2006-12-18","submitter":"on behalf of TIGR/Wadsworth-NYSDOH and CDC/NCBI, National Center for Biotechnology Information, NIH"},"assemblyStats":{"contigL50":4,"contigN50":1837,"gcCount":"5684","gcPercent":40.0,"numberOfComponentSequences":8,"numberOfContigs":8,"numberOfScaffolds":8,"scaffoldL50":4,"scaffoldN50":1837,"totalNumberOfChromosomes":8,"totalSequenceLength":"14232","totalUngappedLength":"14232"},"currentAccession":"GCA_031083285.1","organism":{"organismName":"Influenza B virus (B/Singapore/04/1991)","taxId":416681},"sourceDatabase":"SOURCE_DATABASE_GENBANK"}
{"accession":"GCA_031083325.1","annotationInfo":{"name":"Annotation submitted by on behalf of TIGR/Wadsworth-NYSDOH and CDC/NCBI, National Center for Biotechnology Information, NIH","provider":"on behalf of TIGR/Wadsworth-NYSDOH and CDC/NCBI, National Center for Biotechnology Information, NIH","releaseDate":"2006-12-29","stats":{"geneCounts":{"proteinCoding":11,"total":11}}},"assemblyInfo":{"assemblyLevel":"Complete Genome","assemblyName":"ASM3108332v1","assemblyStatus":"current","assemblyType":"haploid","releaseDate":"2006-12-18","submitter":"on behalf of TIGR/Wadsworth-NYSDOH and CDC/NCBI, National Center for Biotechnology Information, NIH"},"assemblyStats":{"contigL50":4,"contigN50":1839,"gcCount":"5744","gcPercent":40.5,"numberOfComponentSequences":8,"numberOfContigs":8,"numberOfScaffolds":8,"scaffoldL50":4,"scaffoldN50":1839,"totalNumberOfChromosomes":8,"totalSequenceLength":"14260","totalUngappedLength":"14260"},"currentAccession":"GCA_031083325.1","organism":{"organismName":"Influenza B virus (B/Oita/15/1992)","taxId":416685},"sourceDatabase":"SOURCE_DATABASE_GENBANK"}
{"accession":"GCA_031083435.1","annotationInfo":{"name":"Annotation submitted by on behalf of TIGR/Wadsworth-NYSDOH and CDC/NCBI, National Center for Biotechnology Information, NIH","provider":"on behalf of TIGR/Wadsworth-NYSDOH and CDC/NCBI, National Center for Biotechnology Information, NIH","releaseDate":"2007-02-14","stats":{"geneCounts":{"proteinCoding":11,"total":11}}},"assemblyInfo":{"assemblyLevel":"Complete Genome","assemblyName":"ASM3108343v1","assemblyStatus":"current","assemblyType":"haploid","releaseDate":"2007-02-14","submitter":"on behalf of TIGR/Wadsworth-NYSDOH and CDC/NCBI, National Center for Biotechnology Information, NIH"},"assemblyStats":{"contigL50":4,"contigN50":1840,"gcCount":"5709","gcPercent":40.0,"numberOfComponentSequences":8,"numberOfContigs":8,"numberOfScaffolds":8,"scaffoldL50":4,"scaffoldN50":1840,"totalNumberOfChromosomes":8,"totalSequenceLength":"14303","totalUngappedLength":"14303"},"currentAccession":"GCA_031083435.1","organism":{"organismName":"Influenza B virus (B/Singapore/11/1994)","taxId":416695},"sourceDatabase":"SOURCE_DATABASE_GENBANK"}
{"accession":"GCA_031083445.1","annotationInfo":{"name":"Annotation submitted by on behalf of TIGR/Wadsworth-NYSDOH and CDC/NCBI, National Center for Biotechnology Information, NIH","provider":"on behalf of TIGR/Wadsworth-NYSDOH and CDC/NCBI, National Center for Biotechnology Information, NIH","releaseDate":"2006-12-29","stats":{"geneCounts":{"proteinCoding":11,"total":11}}},"assemblyInfo":{"assemblyLevel":"Complete Genome","assemblyName":"ASM3108344v1","assemblyStatus":"current","assemblyType":"haploid","releaseDate":"2006-12-18","submitter":"on behalf of TIGR/Wadsworth-NYSDOH and CDC/NCBI, National Center for Biotechnology Information, NIH"},"assemblyStats":{"contigL50":4,"contigN50":1847,"gcCount":"5700","gcPercent":40.0,"numberOfComponentSequences":8,"numberOfContigs":8,"numberOfScaffolds":8,"scaffoldL50":4,"scaffoldN50":1847,"totalNumberOfChromosomes":8,"totalSequenceLength":"14290","totalUngappedLength":"14290"},"currentAccession":"GCA_031083445.1","organism":{"organismName":"Influenza B virus (B/Taiwan/1197/1994)","taxId":416696},"sourceDatabase":"SOURCE_DATABASE_GENBANK"}
{"accession":"GCA_031083475.1","annotationInfo":{"name":"Annotation submitted by on behalf of TIGR/Wadsworth-NYSDOH and CDC/NCBI, National Center for Biotechnology Information, NIH","provider":"on behalf of TIGR/Wadsworth-NYSDOH and CDC/NCBI, National Center for Biotechnology Information, NIH","releaseDate":"2007-02-14","stats":{"geneCounts":{"proteinCoding":11,"total":11}}},"assemblyInfo":{"assemblyLevel":"Complete Genome","assemblyName":"ASM3108347v1","assemblyStatus":"current","assemblyType":"haploid","releaseDate":"2007-02-14","submitter":"on behalf of TIGR/Wadsworth-NYSDOH and CDC/NCBI, National Center for Biotechnology Information, NIH"},"assemblyStats":{"contigL50":4,"contigN50":1843,"gcCount":"5698","gcPercent":40.0,"numberOfComponentSequences":8,"numberOfContigs":8,"numberOfScaffolds":8,"scaffoldL50":4,"scaffoldN50":1843,"totalNumberOfChromosomes":8,"totalSequenceLength":"14280","totalUngappedLength":"14280"},"currentAccession":"GCA_031083475.1","organism":{"organismName":"Influenza B virus (B/Shizuoka/15/2001)","taxId":260907},"sourceDatabase":"SOURCE_DATABASE_GENBANK"}
{"accession":"GCA_031083515.1","annotationInfo":{"name":"Annotation submitted by on behalf of TIGR/Wadsworth-NYSDOH and CDC/NCBI, National Center for Biotechnology Information, NIH","provider":"on behalf of TIGR/Wadsworth-NYSDOH and CDC/NCBI, National Center for Biotechnology Information, NIH","releaseDate":"2007-02-14","stats":{"geneCounts":{"proteinCoding":11,"total":11}}},"assemblyInfo":{"assemblyLevel":"Complete Genome","assemblyName":"ASM3108351v1","assemblyStatus":"current","assemblyType":"haploid","releaseDate":"2007-02-14","submitter":"on behalf of TIGR/Wadsworth-NYSDOH and CDC/NCBI, National Center for Biotechnology Information, NIH"},"assemblyStats":{"contigL50":4,"contigN50":1845,"gcCount":"5725","gcPercent":40.0,"numberOfComponentSequences":8,"numberOfContigs":8,"numberOfScaffolds":8,"scaffoldL50":4,"scaffoldN50":1845,"totalNumberOfChromosomes":8,"totalSequenceLength":"14343","totalUngappedLength":"14343"},"currentAccession":"GCA_031083515.1","organism":{"organismName":"Influenza B virus (B/Romania/318/1998)","taxId":416702},"sourceDatabase":"SOURCE_DATABASE_GENBANK"}
{"accession":"GCA_031083525.1","annotationInfo":{"name":"Annotation submitted by on behalf of TIGR/Wadsworth-NYSDOH and CDC/NCBI, National Center for Biotechnology Information, NIH","provider":"on behalf of TIGR/Wadsworth-NYSDOH and CDC/NCBI, National Center for Biotechnology Information, NIH","releaseDate":"2007-02-14","stats":{"geneCounts":{"proteinCoding":11,"total":11}}},"assemblyInfo":{"assemblyLevel":"Complete Genome","assemblyName":"ASM3108352v1","assemblyStatus":"current","assemblyType":"haploid","releaseDate":"2007-02-14","submitter":"on behalf of TIGR/Wadsworth-NYSDOH and CDC/NCBI, National Center for Biotechnology Information, NIH"},"assemblyStats":{"contigL50":4,"contigN50":1849,"gcCount":"5745","gcPercent":40.0,"numberOfComponentSequences":8,"numberOfContigs":8,"numberOfScaffolds":8,"scaffoldL50":4,"scaffoldN50":1849,"totalNumberOfChromosomes":8,"totalSequenceLength":"14329","totalUngappedLength":"14329"},"currentAccession":"GCA_031083525.1","organism":{"organismName":"Influenza B virus (B/Perth/25/2002)","taxId":416704},"sourceDatabase":"SOURCE_DATABASE_GENBANK"}
{"accession":"GCA_031083755.1","annotationInfo":{"name":"Annotation submitted by on behalf of JCVI/Surveillance Data Inc./NCBI, National Center for Biotechnology Information, NIH","provider":"on behalf of JCVI/Surveillance Data Inc./NCBI, National Center for Biotechnology Information, NIH","releaseDate":"2008-03-13","stats":{"geneCounts":{"proteinCoding":11,"total":11}}},"assemblyInfo":{"assemblyLevel":"Complete Genome","assemblyName":"ASM3108375v1","assemblyStatus":"current","assemblyType":"haploid","releaseDate":"2008-03-13","submitter":"on behalf of JCVI/Surveillance Data Inc./NCBI, National Center for Biotechnology Information, NIH"},"assemblyStats":{"contigL50":4,"contigN50":1846,"gcCount":"5741","gcPercent":40.0,"numberOfComponentSequences":8,"numberOfContigs":8,"numberOfScaffolds":8,"scaffoldL50":4,"scaffoldN50":1846,"totalNumberOfChromosomes":8,"totalSequenceLength":"14313","totalUngappedLength":"14313"},"currentAccession":"GCA_031083755.1","organism":{"organismName":"Influenza B virus (B/Ohio/UR06-0428/2007)","taxId":476607},"sourceDatabase":"SOURCE_DATABASE_GENBANK"}
{"accession":"GCA_031083765.1","annotationInfo":{"name":"Annotation submitted by on behalf of JCVI/Surveillance Data Inc./NCBI, National Center for Biotechnology Information, NIH","provider":"on behalf of JCVI/Surveillance Data Inc./NCBI, National Center for Biotechnology Information, NIH","releaseDate":"2009-02-24","stats":{"geneCounts":{"proteinCoding":11,"total":11}}},"assemblyInfo":{"assemblyLevel":"Complete Genome","assemblyName":"ASM3108376v1","assemblyStatus":"current","assemblyType":"haploid","releaseDate":"2009-02-24","submitter":"on behalf of JCVI/Surveillance Data Inc./NCBI, National Center for Biotechnology Information, NIH"},"assemblyStats":{"contigL50":4,"contigN50":1843,"gcCount":"5720","gcPercent":40.0,"numberOfComponentSequences":8,"numberOfContigs":8,"numberOfScaffolds":8,"scaffoldL50":4,"scaffoldN50":1843,"totalNumberOfChromosomes":8,"totalSequenceLength":"14239","totalUngappedLength":"14239"},"currentAccession":"GCA_031083765.1","organism":{"organismName":"Influenza B virus (B/Ohio/UR06-0572/2007)","taxId":476609},"sourceDatabase":"SOURCE_DATABASE_GENBANK"}
{"accession":"GCA_031083985.1","annotationInfo":{"name":"Annotation submitted by on behalf of JCVI/Chang Gung Memorial Hospital/NCBI, National Center for Biotechnology Information, NIH","provider":"on behalf of JCVI/Chang Gung Memorial Hospital/NCBI, National Center for Biotechnology Information, NIH","releaseDate":"2016-07-26","stats":{"geneCounts":{"proteinCoding":11,"total":11}}},"assemblyInfo":{"assemblyLevel":"Complete Genome","assemblyName":"ASM3108398v1","assemblyStatus":"current","assemblyType":"haploid","releaseDate":"2008-07-21","submitter":"on behalf of JCVI/Chang Gung Memorial Hospital/NCBI, National Center for Biotechnology Information, NIH"},"assemblyStats":{"contigL50":4,"contigN50":1826,"gcCount":"5707","gcPercent":40.0,"numberOfComponentSequences":8,"numberOfContigs":8,"numberOfScaffolds":8,"scaffoldL50":4,"scaffoldN50":1826,"totalNumberOfChromosomes":8,"totalSequenceLength":"14247","totalUngappedLength":"14247"},"currentAccession":"GCA_031083985.1","organism":{"organismName":"Influenza B virus (B/Taiwan/3001/2006)","taxId":482017},"sourceDatabase":"SOURCE_DATABASE_GENBANK"}
{"accession":"GCA_031083995.1","annotationInfo":{"name":"Annotation submitted by on behalf of JCVI/Chang Gung Memorial Hospital/NCBI, National Center for Biotechnology Information, NIH","provider":"on behalf of JCVI/Chang Gung Memorial Hospital/NCBI, National Center for Biotechnology Information, NIH","releaseDate":"2008-03-13","stats":{"geneCounts":{"proteinCoding":11,"total":11}}},"assemblyInfo":{"assemblyLevel":"Complete Genome","assemblyName":"ASM3108399v1","assemblyStatus":"current","assemblyType":"haploid","releaseDate":"2008-03-13","submitter":"on behalf of JCVI/Chang Gung Memorial Hospital/NCBI, National Center for Biotechnology Information, NIH"},"assemblyStats":{"contigL50":4,"contigN50":1840,"gcCount":"5706","gcPercent":40.0,"numberOfComponentSequences":8,"numberOfContigs":8,"numberOfScaffolds":8,"scaffoldL50":4,"scaffoldN50":1840,"totalNumberOfChromosomes":8,"totalSequenceLength":"14245","totalUngappedLength":"14245"},"currentAccession":"GCA_031083995.1","organism":{"organismName":"Influenza B virus (B/Taiwan/2171/2004)","taxId":491227},"sourceDatabase":"SOURCE_DATABASE_GENBANK"}
{"accession":"GCA_031084005.1","annotationInfo":{"name":"Annotation submitted by on behalf of JCVI/Chang Gung Memorial Hospital/NCBI, National Center for Biotechnology Information, NIH","provider":"on behalf of JCVI/Chang Gung Memorial Hospital/NCBI, National Center for Biotechnology Information, NIH","releaseDate":"2008-07-21","stats":{"geneCounts":{"proteinCoding":11,"total":11}}},"assemblyInfo":{"assemblyLevel":"Complete Genome","assemblyName":"ASM3108400v1","assemblyStatus":"current","assemblyType":"haploid","releaseDate":"2008-07-21","submitter":"on behalf of JCVI/Chang Gung Memorial Hospital/NCBI, National Center for Biotechnology Information, NIH"},"assemblyStats":{"contigL50":4,"contigN50":1828,"gcCount":"5716","gcPercent":40.0,"numberOfComponentSequences":8,"numberOfContigs":8,"numberOfScaffolds":8,"scaffoldL50":4,"scaffoldN50":1828,"totalNumberOfChromosomes":8,"totalSequenceLength":"14262","totalUngappedLength":"14262"},"currentAccession":"GCA_031084005.1","organism":{"organismName":"Influenza B virus (B/Taiwan/383/2005)","taxId":491240},"sourceDatabase":"SOURCE_DATABASE_GENBANK"}
{"accession":"GCA_031084015.1","annotationInfo":{"name":"Annotation submitted by on behalf of JCVI/Chang Gung Memorial Hospital/NCBI, National Center for Biotechnology Information, NIH","provider":"on behalf of JCVI/Chang Gung Memorial Hospital/NCBI, National Center for Biotechnology Information, NIH","releaseDate":"2009-03-25","stats":{"geneCounts":{"proteinCoding":11,"total":11}}},"assemblyInfo":{"assemblyLevel":"Complete Genome","assemblyName":"ASM3108401v1","assemblyStatus":"current","assemblyType":"haploid","releaseDate":"2009-03-25","submitter":"on behalf of JCVI/Chang Gung Memorial Hospital/NCBI, National Center for Biotechnology Information, NIH"},"assemblyStats":{"contigL50":4,"contigN50":1841,"gcCount":"5714","gcPercent":40.0,"numberOfComponentSequences":8,"numberOfContigs":8,"numberOfScaffolds":8,"scaffoldL50":4,"scaffoldN50":1841,"totalNumberOfChromosomes":8,"totalSequenceLength":"14229","totalUngappedLength":"14229"},"currentAccession":"GCA_031084015.1","organism":{"organismName":"Influenza B virus (B/Taiwan/417/2005)","taxId":491241},"sourceDatabase":"SOURCE_DATABASE_GENBANK"}
{"accession":"GCA_031084035.1","annotationInfo":{"name":"Annotation submitted by on behalf of JCVI/Chang Gung Memorial Hospital/NCBI, National Center for Biotechnology Information, NIH","provider":"on behalf of JCVI/Chang Gung Memorial Hospital/NCBI, National Center for Biotechnology Information, NIH","releaseDate":"2016-07-26","stats":{"geneCounts":{"proteinCoding":11,"total":11}}},"assemblyInfo":{"assemblyLevel":"Complete Genome","assemblyName":"ASM3108403v1","assemblyStatus":"current","assemblyType":"haploid","releaseDate":"2008-03-17","submitter":"on behalf of JCVI/Chang Gung Memorial Hospital/NCBI, National Center for Biotechnology Information, NIH"},"assemblyStats":{"contigL50":4,"contigN50":1840,"gcCount":"5679","gcPercent":40.0,"numberOfComponentSequences":8,"numberOfContigs":8,"numberOfScaffolds":8,"scaffoldL50":4,"scaffoldN50":1840,"totalNumberOfChromosomes":8,"totalSequenceLength":"14200","totalUngappedLength":"14200"},"currentAccession":"GCA_031084035.1","organism":{"organismName":"Influenza B virus (B/Taiwan/500/2005)","taxId":491242},"sourceDatabase":"SOURCE_DATABASE_GENBANK"}
{"accession":"GCA_031084045.1","annotationInfo":{"name":"Annotation submitted by on behalf of JCVI/Chang Gung Memorial Hospital/NCBI, National Center for Biotechnology Information, NIH","provider":"on behalf of JCVI/Chang Gung Memorial Hospital/NCBI, National Center for Biotechnology Information, NIH","releaseDate":"2008-07-21","stats":{"geneCounts":{"proteinCoding":11,"total":11}}},"assemblyInfo":{"assemblyLevel":"Complete Genome","assemblyName":"ASM3108404v1","assemblyStatus":"current","assemblyType":"haploid","releaseDate":"2008-07-21","submitter":"on behalf of JCVI/Chang Gung Memorial Hospital/NCBI, National Center for Biotechnology Information, NIH"},"assemblyStats":{"contigL50":4,"contigN50":1836,"gcCount":"5740","gcPercent":40.0,"numberOfComponentSequences":8,"numberOfContigs":8,"numberOfScaffolds":8,"scaffoldL50":4,"scaffoldN50":1836,"totalNumberOfChromosomes":8,"totalSequenceLength":"14297","totalUngappedLength":"14297"},"currentAccession":"GCA_031084045.1","organism":{"organismName":"Influenza B virus (B/Taiwan/94/2005)","taxId":491252},"sourceDatabase":"SOURCE_DATABASE_GENBANK"}
{"accession":"GCA_031084055.1","annotationInfo":{"name":"Annotation submitted by on behalf of JCVI/Chang Gung Memorial Hospital/NCBI, National Center for Biotechnology Information, NIH","provider":"on behalf of JCVI/Chang Gung Memorial Hospital/NCBI, National Center for Biotechnology Information, NIH","releaseDate":"2008-05-16","stats":{"geneCounts":{"proteinCoding":11,"total":11}}},"assemblyInfo":{"assemblyLevel":"Complete Genome","assemblyName":"ASM3108405v1","assemblyStatus":"current","assemblyType":"haploid","releaseDate":"2008-05-16","submitter":"on behalf of JCVI/Chang Gung Memorial Hospital/NCBI, National Center for Biotechnology Information, NIH"},"assemblyStats":{"contigL50":4,"contigN50":1840,"gcCount":"5667","gcPercent":40.0,"numberOfComponentSequences":8,"numberOfContigs":8,"numberOfScaffolds":8,"scaffoldL50":4,"scaffoldN50":1840,"totalNumberOfChromosomes":8,"totalSequenceLength":"14205","totalUngappedLength":"14205"},"currentAccession":"GCA_031084055.1","organism":{"organismName":"Influenza B virus (B/Taiwan/125/2004)","taxId":500689},"sourceDatabase":"SOURCE_DATABASE_GENBANK"}
{"accession":"GCA_031084065.1","annotationInfo":{"name":"Annotation submitted by on behalf of JCVI/Chang Gung Memorial Hospital/NCBI, National Center for Biotechnology Information, NIH","provider":"on behalf of JCVI/Chang Gung Memorial Hospital/NCBI, National Center for Biotechnology Information, NIH","releaseDate":"2008-03-13","stats":{"geneCounts":{"proteinCoding":11,"total":11}}},"assemblyInfo":{"assemblyLevel":"Complete Genome","assemblyName":"ASM3108406v1","assemblyStatus":"current","assemblyType":"haploid","releaseDate":"2008-03-13","submitter":"on behalf of JCVI/Chang Gung Memorial Hospital/NCBI, National Center for Biotechnology Information, NIH"},"assemblyStats":{"contigL50":4,"contigN50":1843,"gcCount":"5714","gcPercent":40.0,"numberOfComponentSequences":8,"numberOfContigs":8,"numberOfScaffolds":8,"scaffoldL50":4,"scaffoldN50":1843,"totalNumberOfChromosomes":8,"totalSequenceLength":"14237","totalUngappedLength":"14237"},"currentAccession":"GCA_031084065.1","organism":{"organismName":"Influenza B virus (B/Taiwan/1734/2006)","taxId":500692},"sourceDatabase":"SOURCE_DATABASE_GENBANK"}
{"accession":"GCA_031084075.1","annotationInfo":{"name":"Annotation submitted by on behalf of JCVI/Chang Gung Memorial Hospital/NCBI, National Center for Biotechnology Information, NIH","provider":"on behalf of JCVI/Chang Gung Memorial Hospital/NCBI, National Center for Biotechnology Information, NIH","releaseDate":"2009-05-18","stats":{"geneCounts":{"proteinCoding":11,"total":11}}},"assemblyInfo":{"assemblyLevel":"Complete Genome","assemblyName":"ASM3108407v1","assemblyStatus":"current","assemblyType":"haploid","releaseDate":"2009-05-18","submitter":"on behalf of JCVI/Chang Gung Memorial Hospital/NCBI, National Center for Biotechnology Information, NIH"},"assemblyStats":{"contigL50":4,"contigN50":1843,"gcCount":"5730","gcPercent":40.0,"numberOfComponentSequences":8,"numberOfContigs":8,"numberOfScaffolds":8,"scaffoldL50":4,"scaffoldN50":1843,"totalNumberOfChromosomes":8,"totalSequenceLength":"14283","totalUngappedLength":"14283"},"currentAccession":"GCA_031084075.1","organism":{"organismName":"Influenza B virus (B/Taiwan/1838/2006)","taxId":500693},"sourceDatabase":"SOURCE_DATABASE_GENBANK"}
{"accession":"GCA_031084085.1","annotationInfo":{"name":"Annotation submitted by on behalf of JCVI/Chang Gung Memorial Hospital/NCBI, National Center for Biotechnology Information, NIH","provider":"on behalf of JCVI/Chang Gung Memorial Hospital/NCBI, National Center for Biotechnology Information, NIH","releaseDate":"2009-05-18","stats":{"geneCounts":{"proteinCoding":11,"total":11}}},"assemblyInfo":{"assemblyLevel":"Complete Genome","assemblyName":"ASM3108408v1","assemblyStatus":"current","assemblyType":"haploid","releaseDate":"2009-05-18","submitter":"on behalf of JCVI/Chang Gung Memorial Hospital/NCBI, National Center for Biotechnology Information, NIH"},"assemblyStats":{"contigL50":4,"contigN50":1845,"gcCount":"5730","gcPercent":40.0,"numberOfComponentSequences":8,"numberOfContigs":8,"numberOfScaffolds":8,"scaffoldL50":4,"scaffoldN50":1845,"totalNumberOfChromosomes":8,"totalSequenceLength":"14283","totalUngappedLength":"14283"},"currentAccession":"GCA_031084085.1","organism":{"organismName":"Influenza B virus (B/Taiwan/2755/2006)","taxId":500695},"sourceDatabase":"SOURCE_DATABASE_GENBANK"}
{"accession":"GCA_031084095.1","annotationInfo":{"name":"Annotation submitted by on behalf of JCVI/Chang Gung Memorial Hospital/NCBI, National Center for Biotechnology Information, NIH","provider":"on behalf of JCVI/Chang Gung Memorial Hospital/NCBI, National Center for Biotechnology Information, NIH","releaseDate":"2009-05-18","stats":{"geneCounts":{"proteinCoding":11,"total":11}}},"assemblyInfo":{"assemblyLevel":"Complete Genome","assemblyName":"ASM3108409v1","assemblyStatus":"current","assemblyType":"haploid","releaseDate":"2009-05-18","submitter":"on behalf of JCVI/Chang Gung Memorial Hospital/NCBI, National Center for Biotechnology Information, NIH"},"assemblyStats":{"contigL50":4,"contigN50":1839,"gcCount":"5690","gcPercent":40.0,"numberOfComponentSequences":8,"numberOfContigs":8,"numberOfScaffolds":8,"scaffoldL50":4,"scaffoldN50":1839,"totalNumberOfChromosomes":8,"totalSequenceLength":"14244","totalUngappedLength":"14244"},"currentAccession":"GCA_031084095.1","organism":{"organismName":"Influenza B virus (B/Taiwan/3395/2004)","taxId":500697},"sourceDatabase":"SOURCE_DATABASE_GENBANK"}
{"accession":"GCA_031084105.1","annotationInfo":{"name":"Annotation submitted by on behalf of JCVI/Chang Gung Memorial Hospital/NCBI, National Center for Biotechnology Information, NIH","provider":"on behalf of JCVI/Chang Gung Memorial Hospital/NCBI, National Center for Biotechnology Information, NIH","releaseDate":"2009-03-25","stats":{"geneCounts":{"proteinCoding":11,"total":11}}},"assemblyInfo":{"assemblyLevel":"Complete Genome","assemblyName":"ASM3108410v1","assemblyStatus":"current","assemblyType":"haploid","releaseDate":"2009-03-25","submitter":"on behalf of JCVI/Chang Gung Memorial Hospital/NCBI, National Center for Biotechnology Information, NIH"},"assemblyStats":{"contigL50":4,"contigN50":1834,"gcCount":"5713","gcPercent":40.0,"numberOfComponentSequences":8,"numberOfContigs":8,"numberOfScaffolds":8,"scaffoldL50":4,"scaffoldN50":1834,"totalNumberOfChromosomes":8,"totalSequenceLength":"14223","totalUngappedLength":"14223"},"currentAccession":"GCA_031084105.1","organism":{"organismName":"Influenza B virus (B/Taiwan/37/2007)","taxId":500698},"sourceDatabase":"SOURCE_DATABASE_GENBANK"}
{"accession":"GCA_031084115.1","annotationInfo":{"name":"Annotation submitted by on behalf of JCVI/Chang Gung Memorial Hospital/NCBI, National Center for Biotechnology Information, NIH","provider":"on behalf of JCVI/Chang Gung Memorial Hospital/NCBI, National Center for Biotechnology Information, NIH","releaseDate":"2009-05-26","stats":{"geneCounts":{"proteinCoding":11,"total":11}}},"assemblyInfo":{"assemblyLevel":"Complete Genome","assemblyName":"ASM3108411v1","assemblyStatus":"current","assemblyType":"haploid","releaseDate":"2009-05-26","submitter":"on behalf of JCVI/Chang Gung Memorial Hospital/NCBI, National Center for Biotechnology Information, NIH"},"assemblyStats":{"contigL50":4,"contigN50":1845,"gcCount":"5730","gcPercent":40.0,"numberOfComponentSequences":8,"numberOfContigs":8,"numberOfScaffolds":8,"scaffoldL50":4,"scaffoldN50":1845,"totalNumberOfChromosomes":8,"totalSequenceLength":"14249","totalUngappedLength":"14249"},"currentAccession":"GCA_031084115.1","organism":{"organismName":"Influenza B virus (B/Taiwan/40/2007)","taxId":500699},"sourceDatabase":"SOURCE_DATABASE_GENBANK"}
{"accession":"GCA_031084125.1","annotationInfo":{"name":"Annotation submitted by on behalf of JCVI/Chang Gung Memorial Hospital/NCBI, National Center for Biotechnology Information, NIH","provider":"on behalf of JCVI/Chang Gung Memorial Hospital/NCBI, National Center for Biotechnology Information, NIH","releaseDate":"2008-07-21","stats":{"geneCounts":{"proteinCoding":11,"total":11}}},"assemblyInfo":{"assemblyLevel":"Complete Genome","assemblyName":"ASM3108412v1","assemblyStatus":"current","assemblyType":"haploid","releaseDate":"2008-07-21","submitter":"on behalf of JCVI/Chang Gung Memorial Hospital/NCBI, National Center for Biotechnology Information, NIH"},"assemblyStats":{"contigL50":4,"contigN50":1839,"gcCount":"5726","gcPercent":40.0,"numberOfComponentSequences":8,"numberOfContigs":8,"numberOfScaffolds":8,"scaffoldL50":4,"scaffoldN50":1839,"totalNumberOfChromosomes":8,"totalSequenceLength":"14289","totalUngappedLength":"14289"},"currentAccession":"GCA_031084125.1","organism":{"organismName":"Influenza B virus (B/Taiwan/42/2007)","taxId":500700},"sourceDatabase":"SOURCE_DATABASE_GENBANK"}
{"accession":"GCA_031084155.1","annotationInfo":{"name":"Annotation submitted by on behalf of JCVI/Chang Gung Memorial Hospital/NCBI, National Center for Biotechnology Information, NIH","provider":"on behalf of JCVI/Chang Gung Memorial Hospital/NCBI, National Center for Biotechnology Information, NIH","releaseDate":"2008-05-16","stats":{"geneCounts":{"proteinCoding":11,"total":11}}},"assemblyInfo":{"assemblyLevel":"Complete Genome","assemblyName":"ASM3108415v1","assemblyStatus":"current","assemblyType":"haploid","releaseDate":"2008-05-16","submitter":"on behalf of JCVI/Chang Gung Memorial Hospital/NCBI, National Center for Biotechnology Information, NIH"},"assemblyStats":{"contigL50":4,"contigN50":1839,"gcCount":"5676","gcPercent":40.0,"numberOfComponentSequences":8,"numberOfContigs":8,"numberOfScaffolds":8,"scaffoldL50":4,"scaffoldN50":1839,"totalNumberOfChromosomes":8,"totalSequenceLength":"14233","totalUngappedLength":"14233"},"currentAccession":"GCA_031084155.1","organism":{"organismName":"Influenza B virus (B/Taiwan/539/2005)","taxId":500701},"sourceDatabase":"SOURCE_DATABASE_GENBANK"}
{"accession":"GCA_031084165.1","annotationInfo":{"name":"Annotation submitted by on behalf of JCVI/Surveillance Data Inc./NCBI, National Center for Biotechnology Information, NIH","provider":"on behalf of JCVI/Surveillance Data Inc./NCBI, National Center for Biotechnology Information, NIH","releaseDate":"2008-09-04","stats":{"geneCounts":{"proteinCoding":11,"total":11}}},"assemblyInfo":{"assemblyLevel":"Complete Genome","assemblyName":"ASM3108416v1","assemblyStatus":"current","assemblyType":"haploid","releaseDate":"2008-07-17","submitter":"on behalf of JCVI/Surveillance Data Inc./NCBI, National Center for Biotechnology Information, NIH"},"assemblyStats":{"contigL50":4,"contigN50":1843,"gcCount":"5717","gcPercent":40.0,"numberOfComponentSequences":8,"numberOfContigs":8,"numberOfScaffolds":8,"scaffoldL50":4,"scaffoldN50":1843,"totalNumberOfChromosomes":8,"totalSequenceLength":"14203","totalUngappedLength":"14203"},"currentAccession":"GCA_031084165.1","organism":{"organismName":"Influenza B virus (B/Ohio/UR06-0410/2007)","taxId":510626},"sourceDatabase":"SOURCE_DATABASE_GENBANK"}
{"accession":"GCA_031084175.1","annotationInfo":{"name":"Annotation submitted by on behalf of JCVI/Chang Gung Memorial Hospital/NCBI, National Center for Biotechnology Information, NIH","provider":"on behalf of JCVI/Chang Gung Memorial Hospital/NCBI, National Center for Biotechnology Information, NIH","releaseDate":"2009-05-18","stats":{"geneCounts":{"proteinCoding":11,"total":11}}},"assemblyInfo":{"assemblyLevel":"Complete Genome","assemblyName":"ASM3108417v1","assemblyStatus":"current","assemblyType":"haploid","releaseDate":"2009-05-18","submitter":"on behalf of JCVI/Chang Gung Memorial Hospital/NCBI, National Center for Biotechnology Information, NIH"},"assemblyStats":{"contigL50":4,"contigN50":1812,"gcCount":"5703","gcPercent":40.5,"numberOfComponentSequences":8,"numberOfContigs":8,"numberOfScaffolds":8,"scaffoldL50":4,"scaffoldN50":1812,"totalNumberOfChromosomes":8,"totalSequenceLength":"14142","totalUngappedLength":"14142"},"currentAccession":"GCA_031084175.1","organism":{"organismName":"Influenza B virus (B/Taiwan/202/2005)","taxId":510627},"sourceDatabase":"SOURCE_DATABASE_GENBANK"}
{"accession":"GCA_031084245.1","annotationInfo":{"name":"Annotation submitted by on behalf of JCVI/Chang Gung Memorial Hospital/NCBI, National Center for Biotechnology Information, NIH","provider":"on behalf of JCVI/Chang Gung Memorial Hospital/NCBI, National Center for Biotechnology Information, NIH","releaseDate":"2009-05-18","stats":{"geneCounts":{"proteinCoding":11,"total":11}}},"assemblyInfo":{"assemblyLevel":"Complete Genome","assemblyName":"ASM3108424v1","assemblyStatus":"current","assemblyType":"haploid","releaseDate":"2009-05-18","submitter":"on behalf of JCVI/Chang Gung Memorial Hospital/NCBI, National Center for Biotechnology Information, NIH"},"assemblyStats":{"contigL50":4,"contigN50":1840,"gcCount":"5716","gcPercent":40.0,"numberOfComponentSequences":8,"numberOfContigs":8,"numberOfScaffolds":8,"scaffoldL50":4,"scaffoldN50":1840,"totalNumberOfChromosomes":8,"totalSequenceLength":"14234","totalUngappedLength":"14234"},"currentAccession":"GCA_031084245.1","organism":{"organismName":"Influenza B virus (B/Taiwan/2894/2006)","taxId":521443},"sourceDatabase":"SOURCE_DATABASE_GENBANK"}
{"accession":"GCA_031084265.1","annotationInfo":{"name":"Annotation submitted by on behalf of JCVI/Chang Gung Memorial Hospital/NCBI, National Center for Biotechnology Information, NIH","provider":"on behalf of JCVI/Chang Gung Memorial Hospital/NCBI, National Center for Biotechnology Information, NIH","releaseDate":"2016-07-24","stats":{"geneCounts":{"proteinCoding":11,"total":11}}},"assemblyInfo":{"assemblyLevel":"Complete Genome","assemblyName":"ASM3108426v1","assemblyStatus":"current","assemblyType":"haploid","releaseDate":"2009-05-18","submitter":"on behalf of JCVI/Chang Gung Memorial Hospital/NCBI, National Center for Biotechnology Information, NIH"},"assemblyStats":{"contigL50":4,"contigN50":1831,"gcCount":"5705","gcPercent":40.5,"numberOfComponentSequences":8,"numberOfContigs":8,"numberOfScaffolds":8,"scaffoldL50":4,"scaffoldN50":1831,"totalNumberOfChromosomes":8,"totalSequenceLength":"14134","totalUngappedLength":"14134"},"currentAccession":"GCA_031084265.1","organism":{"organismName":"Influenza B virus (B/Taiwan/2643/2002)","taxId":521445},"sourceDatabase":"SOURCE_DATABASE_GENBANK"}
{"accession":"GCA_031084275.1","annotationInfo":{"name":"Annotation submitted by on behalf of JCVI/Chang Gung Memorial Hospital/NCBI, National Center for Biotechnology Information, NIH","provider":"on behalf of JCVI/Chang Gung Memorial Hospital/NCBI, National Center for Biotechnology Information, NIH","releaseDate":"2009-05-18","stats":{"geneCounts":{"proteinCoding":11,"total":11}}},"assemblyInfo":{"assemblyLevel":"Complete Genome","assemblyName":"ASM3108427v1","assemblyStatus":"current","assemblyType":"haploid","releaseDate":"2009-05-18","submitter":"on behalf of JCVI/Chang Gung Memorial Hospital/NCBI, National Center for Biotechnology Information, NIH"},"assemblyStats":{"contigL50":4,"contigN50":1824,"gcCount":"5704","gcPercent":40.0,"numberOfComponentSequences":8,"numberOfContigs":8,"numberOfScaffolds":8,"scaffoldL50":4,"scaffoldN50":1824,"totalNumberOfChromosomes":8,"totalSequenceLength":"14176","totalUngappedLength":"14176"},"currentAccession":"GCA_031084275.1","organism":{"organismName":"Influenza B virus (B/Taiwan/3246/2002)","taxId":521446},"sourceDatabase":"SOURCE_DATABASE_GENBANK"}
{"accession":"GCA_031084285.1","annotationInfo":{"name":"Annotation submitted by on behalf of JCVI/University of Pittsburgh/NCBI, National Center for Biotechnology Information, NIH","provider":"on behalf of JCVI/University of Pittsburgh/NCBI, National Center for Biotechnology Information, NIH","releaseDate":"2009-03-25","stats":{"geneCounts":{"proteinCoding":11,"total":11}}},"assemblyInfo":{"assemblyLevel":"Complete Genome","assemblyName":"ASM3108428v1","assemblyStatus":"current","assemblyType":"haploid","releaseDate":"2009-03-25","submitter":"on behalf of JCVI/University of Pittsburgh/NCBI, National Center for Biotechnology Information, NIH"},"assemblyStats":{"contigL50":4,"contigN50":1836,"gcCount":"5749","gcPercent":40.0,"numberOfComponentSequences":8,"numberOfContigs":8,"numberOfScaffolds":8,"scaffoldL50":4,"scaffoldN50":1836,"totalNumberOfChromosomes":8,"totalSequenceLength":"14299","totalUngappedLength":"14299"},"currentAccession":"GCA_031084285.1","organism":{"organismName":"Influenza B virus (B/Pennsylvania/PIT59/2008)","taxId":529624},"sourceDatabase":"SOURCE_DATABASE_GENBANK"}
{"accession":"GCA_031084295.1","annotationInfo":{"name":"Annotation submitted by on behalf of JCVI/University of Pittsburgh/NCBI, National Center for Biotechnology Information, NIH","provider":"on behalf of JCVI/University of Pittsburgh/NCBI, National Center for Biotechnology Information, NIH","releaseDate":"2009-03-25","stats":{"geneCounts":{"proteinCoding":11,"total":11}}},"assemblyInfo":{"assemblyLevel":"Complete Genome","assemblyName":"ASM3108429v1","assemblyStatus":"current","assemblyType":"haploid","releaseDate":"2009-03-25","submitter":"on behalf of JCVI/University of Pittsburgh/NCBI, National Center for Biotechnology Information, NIH"},"assemblyStats":{"contigL50":4,"contigN50":1836,"gcCount":"5736","gcPercent":40.0,"numberOfComponentSequences":8,"numberOfContigs":8,"numberOfScaffolds":8,"scaffoldL50":4,"scaffoldN50":1836,"totalNumberOfChromosomes":8,"totalSequenceLength":"14274","totalUngappedLength":"14274"},"currentAccession":"GCA_031084295.1","organism":{"organismName":"Influenza B virus (B/Pennsylvania/PIT66/2008)","taxId":529631},"sourceDatabase":"SOURCE_DATABASE_GENBANK"}
{"accession":"GCA_031084305.1","annotationInfo":{"name":"Annotation submitted by on behalf of JCVI/University of Pittsburgh/NCBI, National Center for Biotechnology Information, NIH","provider":"on behalf of JCVI/University of Pittsburgh/NCBI, National Center for Biotechnology Information, NIH","releaseDate":"2009-03-25","stats":{"geneCounts":{"proteinCoding":11,"total":11}}},"assemblyInfo":{"assemblyLevel":"Complete Genome","assemblyName":"ASM3108430v1","assemblyStatus":"current","assemblyType":"haploid","releaseDate":"2009-03-25","submitter":"on behalf of JCVI/University of Pittsburgh/NCBI, National Center for Biotechnology Information, NIH"},"assemblyStats":{"contigL50":4,"contigN50":1835,"gcCount":"5741","gcPercent":40.0,"numberOfComponentSequences":8,"numberOfContigs":8,"numberOfScaffolds":8,"scaffoldL50":4,"scaffoldN50":1835,"totalNumberOfChromosomes":8,"totalSequenceLength":"14278","totalUngappedLength":"14278"},"currentAccession":"GCA_031084305.1","organism":{"organismName":"Influenza B virus (B/Pennsylvania/PIT63/2008)","taxId":529637},"sourceDatabase":"SOURCE_DATABASE_GENBANK"}
{"accession":"GCA_031084315.1","annotationInfo":{"name":"Annotation submitted by on behalf of JCVI/Chang Gung Memorial Hospital/NCBI, National Center for Biotechnology Information, NIH","provider":"on behalf of JCVI/Chang Gung Memorial Hospital/NCBI, National Center for Biotechnology Information, NIH","releaseDate":"2008-07-21","stats":{"geneCounts":{"proteinCoding":11,"total":11}}},"assemblyInfo":{"assemblyLevel":"Complete Genome","assemblyName":"ASM3108431v1","assemblyStatus":"current","assemblyType":"haploid","releaseDate":"2008-07-21","submitter":"on behalf of JCVI/Chang Gung Memorial Hospital/NCBI, National Center for Biotechnology Information, NIH"},"assemblyStats":{"contigL50":4,"contigN50":1836,"gcCount":"5702","gcPercent":40.0,"numberOfComponentSequences":8,"numberOfContigs":8,"numberOfScaffolds":8,"scaffoldL50":4,"scaffoldN50":1836,"totalNumberOfChromosomes":8,"totalSequenceLength":"14251","totalUngappedLength":"14251"},"currentAccession":"GCA_031084315.1","organism":{"organismName":"Influenza B virus (B/Taiwan/45/2001)","taxId":529640},"sourceDatabase":"SOURCE_DATABASE_GENBANK"}
{"accession":"GCA_031084325.1","annotationInfo":{"name":"Annotation submitted by on behalf of JCVI/Chang Gung Memorial Hospital/NCBI, National Center for Biotechnology Information, NIH","provider":"on behalf of JCVI/Chang Gung Memorial Hospital/NCBI, National Center for Biotechnology Information, NIH","releaseDate":"2009-03-25","stats":{"geneCounts":{"proteinCoding":11,"total":11}}},"assemblyInfo":{"assemblyLevel":"Complete Genome","assemblyName":"ASM3108432v1","assemblyStatus":"current","assemblyType":"haploid","releaseDate":"2009-03-25","submitter":"on behalf of JCVI/Chang Gung Memorial Hospital/NCBI, National Center for Biotechnology Information, NIH"},"assemblyStats":{"contigL50":4,"contigN50":1829,"gcCount":"5713","gcPercent":40.0,"numberOfComponentSequences":8,"numberOfContigs":8,"numberOfScaffolds":8,"scaffoldL50":4,"scaffoldN50":1829,"totalNumberOfChromosomes":8,"totalSequenceLength":"14223","totalUngappedLength":"14223"},"currentAccession":"GCA_031084325.1","organism":{"organismName":"Influenza B virus (B/Taiwan/45/2007)","taxId":529641},"sourceDatabase":"SOURCE_DATABASE_GENBANK"}
{"accession":"GCA_031084335.1","annotationInfo":{"name":"Annotation submitted by on behalf of JCVI/Chang Gung Memorial Hospital/NCBI, National Center for Biotechnology Information, NIH","provider":"on behalf of JCVI/Chang Gung Memorial Hospital/NCBI, National Center for Biotechnology Information, NIH","releaseDate":"2008-07-21","stats":{"geneCounts":{"proteinCoding":11,"total":11}}},"assemblyInfo":{"assemblyLevel":"Complete Genome","assemblyName":"ASM3108433v1","assemblyStatus":"current","assemblyType":"haploid","releaseDate":"2008-07-21","submitter":"on behalf of JCVI/Chang Gung Memorial Hospital/NCBI, National Center for Biotechnology Information, NIH"},"assemblyStats":{"contigL50":4,"contigN50":1837,"gcCount":"5687","gcPercent":40.0,"numberOfComponentSequences":8,"numberOfContigs":8,"numberOfScaffolds":8,"scaffoldL50":4,"scaffoldN50":1837,"totalNumberOfChromosomes":8,"totalSequenceLength":"14240","totalUngappedLength":"14240"},"currentAccession":"GCA_031084335.1","organism":{"organismName":"Influenza B virus (B/Taiwan/481/2001)","taxId":529643},"sourceDatabase":"SOURCE_DATABASE_GENBANK"}
{"accession":"GCA_031084345.1","annotationInfo":{"name":"Annotation submitted by on behalf of JCVI/Chang Gung Memorial Hospital/NCBI, National Center for Biotechnology Information, NIH","provider":"on behalf of JCVI/Chang Gung Memorial Hospital/NCBI, National Center for Biotechnology Information, NIH","releaseDate":"2008-07-21","stats":{"geneCounts":{"proteinCoding":11,"total":11}}},"assemblyInfo":{"assemblyLevel":"Complete Genome","assemblyName":"ASM3108434v1","assemblyStatus":"current","assemblyType":"haploid","releaseDate":"2008-07-21","submitter":"on behalf of JCVI/Chang Gung Memorial Hospital/NCBI, National Center for Biotechnology Information, NIH"},"assemblyStats":{"contigL50":4,"contigN50":1832,"gcCount":"5703","gcPercent":40.0,"numberOfComponentSequences":8,"numberOfContigs":8,"numberOfScaffolds":8,"scaffoldL50":4,"scaffoldN50":1832,"totalNumberOfChromosomes":8,"totalSequenceLength":"14264","totalUngappedLength":"14264"},"currentAccession":"GCA_031084345.1","organism":{"organismName":"Influenza B virus (B/Taiwan/634/2001)","taxId":529644},"sourceDatabase":"SOURCE_DATABASE_GENBANK"}
{"accession":"GCA_031084355.1","annotationInfo":{"name":"Annotation submitted by on behalf of JCVI/Chang Gung Memorial Hospital/NCBI, National Center for Biotechnology Information, NIH","provider":"on behalf of JCVI/Chang Gung Memorial Hospital/NCBI, National Center for Biotechnology Information, NIH","releaseDate":"2008-07-21","stats":{"geneCounts":{"proteinCoding":11,"total":11}}},"assemblyInfo":{"assemblyLevel":"Complete Genome","assemblyName":"ASM3108435v1","assemblyStatus":"current","assemblyType":"haploid","releaseDate":"2008-07-21","submitter":"on behalf of JCVI/Chang Gung Memorial Hospital/NCBI, National Center for Biotechnology Information, NIH"},"assemblyStats":{"contigL50":4,"contigN50":1835,"gcCount":"5715","gcPercent":40.0,"numberOfComponentSequences":8,"numberOfContigs":8,"numberOfScaffolds":8,"scaffoldL50":4,"scaffoldN50":1835,"totalNumberOfChromosomes":8,"totalSequenceLength":"14211","totalUngappedLength":"14211"},"currentAccession":"GCA_031084355.1","organism":{"organismName":"Influenza B virus (B/Taiwan/70028/2007)","taxId":529645},"sourceDatabase":"SOURCE_DATABASE_GENBANK"}
{"accession":"GCA_031084375.1","annotationInfo":{"name":"Annotation submitted by on behalf of JCVI/Chang Gung Memorial Hospital/NCBI, National Center for Biotechnology Information, NIH","provider":"on behalf of JCVI/Chang Gung Memorial Hospital/NCBI, National Center for Biotechnology Information, NIH","releaseDate":"2016-07-26","stats":{"geneCounts":{"proteinCoding":11,"total":11}}},"assemblyInfo":{"assemblyLevel":"Complete Genome","assemblyName":"ASM3108437v1","assemblyStatus":"current","assemblyType":"haploid","releaseDate":"2008-07-21","submitter":"on behalf of JCVI/Chang Gung Memorial Hospital/NCBI, National Center for Biotechnology Information, NIH"},"assemblyStats":{"contigL50":4,"contigN50":1831,"gcCount":"5712","gcPercent":40.0,"numberOfComponentSequences":8,"numberOfContigs":8,"numberOfScaffolds":8,"scaffoldL50":4,"scaffoldN50":1831,"totalNumberOfChromosomes":8,"totalSequenceLength":"14231","totalUngappedLength":"14231"},"currentAccession":"GCA_031084375.1","organism":{"organismName":"Influenza B virus (B/Taiwan/70061/2006)","taxId":529646},"sourceDatabase":"SOURCE_DATABASE_GENBANK"}
{"accession":"GCA_031084385.1","annotationInfo":{"name":"Annotation submitted by on behalf of JCVI/Chang Gung Memorial Hospital/NCBI, National Center for Biotechnology Information, NIH","provider":"on behalf of JCVI/Chang Gung Memorial Hospital/NCBI, National Center for Biotechnology Information, NIH","releaseDate":"2016-07-26","stats":{"geneCounts":{"proteinCoding":11,"total":11}}},"assemblyInfo":{"assemblyLevel":"Complete Genome","assemblyName":"ASM3108438v1","assemblyStatus":"current","assemblyType":"haploid","releaseDate":"2008-07-21","submitter":"on behalf of JCVI/Chang Gung Memorial Hospital/NCBI, National Center for Biotechnology Information, NIH"},"assemblyStats":{"contigL50":4,"contigN50":1831,"gcCount":"5721","gcPercent":40.0,"numberOfComponentSequences":8,"numberOfContigs":8,"numberOfScaffolds":8,"scaffoldL50":4,"scaffoldN50":1831,"totalNumberOfChromosomes":8,"totalSequenceLength":"14234","totalUngappedLength":"14234"},"currentAccession":"GCA_031084385.1","organism":{"organismName":"Influenza B virus (B/Taiwan/70690/2006)","taxId":529647},"sourceDatabase":"SOURCE_DATABASE_GENBANK"}
{"accession":"GCA_031084395.1","annotationInfo":{"name":"Annotation submitted by on behalf of JCVI/Chang Gung Memorial Hospital/NCBI, National Center for Biotechnology Information, NIH","provider":"on behalf of JCVI/Chang Gung Memorial Hospital/NCBI, National Center for Biotechnology Information, NIH","releaseDate":"2008-07-21","stats":{"geneCounts":{"proteinCoding":11,"total":11}}},"assemblyInfo":{"assemblyLevel":"Complete Genome","assemblyName":"ASM3108439v1","assemblyStatus":"current","assemblyType":"haploid","releaseDate":"2008-07-21","submitter":"on behalf of JCVI/Chang Gung Memorial Hospital/NCBI, National Center for Biotechnology Information, NIH"},"assemblyStats":{"contigL50":4,"contigN50":1829,"gcCount":"5693","gcPercent":40.0,"numberOfComponentSequences":8,"numberOfContigs":8,"numberOfScaffolds":8,"scaffoldL50":4,"scaffoldN50":1829,"totalNumberOfChromosomes":8,"totalSequenceLength":"14186","totalUngappedLength":"14186"},"currentAccession":"GCA_031084395.1","organism":{"organismName":"Influenza B virus (B/Taiwan/71523/2007)","taxId":529648},"sourceDatabase":"SOURCE_DATABASE_GENBANK"}
{"accession":"GCA_031084405.1","annotationInfo":{"name":"Annotation submitted by on behalf of JCVI/Chang Gung Memorial Hospital/NCBI, National Center for Biotechnology Information, NIH","provider":"on behalf of JCVI/Chang Gung Memorial Hospital/NCBI, National Center for Biotechnology Information, NIH","releaseDate":"2008-07-21","stats":{"geneCounts":{"proteinCoding":11,"total":11}}},"assemblyInfo":{"assemblyLevel":"Complete Genome","assemblyName":"ASM3108440v1","assemblyStatus":"current","assemblyType":"haploid","releaseDate":"2008-07-21","submitter":"on behalf of JCVI/Chang Gung Memorial Hospital/NCBI, National Center for Biotechnology Information, NIH"},"assemblyStats":{"contigL50":4,"contigN50":1826,"gcCount":"5673","gcPercent":40.0,"numberOfComponentSequences":8,"numberOfContigs":8,"numberOfScaffolds":8,"scaffoldL50":4,"scaffoldN50":1826,"totalNumberOfChromosomes":8,"totalSequenceLength":"14241","totalUngappedLength":"14241"},"currentAccession":"GCA_031084405.1","organism":{"organismName":"Influenza B virus (B/Taiwan/72068/2004)","taxId":529649},"sourceDatabase":"SOURCE_DATABASE_GENBANK"}
{"accession":"GCA_031084415.1","annotationInfo":{"name":"Annotation submitted by on behalf of JCVI/Chang Gung Memorial Hospital/NCBI, National Center for Biotechnology Information, NIH","provider":"on behalf of JCVI/Chang Gung Memorial Hospital/NCBI, National Center for Biotechnology Information, NIH","releaseDate":"2016-07-26","stats":{"geneCounts":{"proteinCoding":11,"total":11}}},"assemblyInfo":{"assemblyLevel":"Complete Genome","assemblyName":"ASM3108441v1","assemblyStatus":"current","assemblyType":"haploid","releaseDate":"2008-07-21","submitter":"on behalf of JCVI/Chang Gung Memorial Hospital/NCBI, National Center for Biotechnology Information, NIH"},"assemblyStats":{"contigL50":4,"contigN50":1830,"gcCount":"5680","gcPercent":40.0,"numberOfComponentSequences":8,"numberOfContigs":8,"numberOfScaffolds":8,"scaffoldL50":4,"scaffoldN50":1830,"totalNumberOfChromosomes":8,"totalSequenceLength":"14234","totalUngappedLength":"14234"},"currentAccession":"GCA_031084415.1","organism":{"organismName":"Influenza B virus (B/Taiwan/783/2005)","taxId":529651},"sourceDatabase":"SOURCE_DATABASE_GENBANK"}
{"accession":"GCA_031084425.1","annotationInfo":{"name":"Annotation submitted by on behalf of JCVI/Chang Gung Memorial Hospital/NCBI, National Center for Biotechnology Information, NIH","provider":"on behalf of JCVI/Chang Gung Memorial Hospital/NCBI, National Center for Biotechnology Information, NIH","releaseDate":"2008-07-21","stats":{"geneCounts":{"proteinCoding":11,"total":11}}},"assemblyInfo":{"assemblyLevel":"Complete Genome","assemblyName":"ASM3108442v1","assemblyStatus":"current","assemblyType":"haploid","releaseDate":"2008-07-21","submitter":"on behalf of JCVI/Chang Gung Memorial Hospital/NCBI, National Center for Biotechnology Information, NIH"},"assemblyStats":{"contigL50":4,"contigN50":1828,"gcCount":"5691","gcPercent":40.0,"numberOfComponentSequences":8,"numberOfContigs":8,"numberOfScaffolds":8,"scaffoldL50":4,"scaffoldN50":1828,"totalNumberOfChromosomes":8,"totalSequenceLength":"14234","totalUngappedLength":"14234"},"currentAccession":"GCA_031084425.1","organism":{"organismName":"Influenza B virus (B/Taiwan/91061/2005)","taxId":529652},"sourceDatabase":"SOURCE_DATABASE_GENBANK"}
{"accession":"GCA_031084925.1","annotationInfo":{"name":"Annotation submitted by on behalf of TIGR/Wadsworth-NYSDOH and CDC/NCBI, National Center for Biotechnology Information, NIH","provider":"on behalf of TIGR/Wadsworth-NYSDOH and CDC/NCBI, National Center for Biotechnology Information, NIH","releaseDate":"2006-12-29","stats":{"geneCounts":{"proteinCoding":11,"total":11}}},"assemblyInfo":{"assemblyLevel":"Complete Genome","assemblyName":"ASM3108492v1","assemblyStatus":"current","assemblyType":"haploid","releaseDate":"2006-12-18","submitter":"on behalf of TIGR/Wadsworth-NYSDOH and CDC/NCBI, National Center for Biotechnology Information, NIH"},"assemblyStats":{"contigL50":4,"contigN50":1837,"gcCount":"5682","gcPercent":40.0,"numberOfComponentSequences":8,"numberOfContigs":8,"numberOfScaffolds":8,"scaffoldL50":4,"scaffoldN50":1837,"totalNumberOfChromosomes":8,"totalSequenceLength":"14238","totalUngappedLength":"14238"},"currentAccession":"GCA_031084925.1","organism":{"organismName":"Influenza B virus (B/Panama/45/1990)","taxId":408929},"sourceDatabase":"SOURCE_DATABASE_GENBANK"}
{"accession":"GCA_031084935.1","annotationInfo":{"name":"Annotation submitted by on behalf of TIGR/Wadsworth-NYSDOH and CDC/NCBI, National Center for Biotechnology Information, NIH","provider":"on behalf of TIGR/Wadsworth-NYSDOH and CDC/NCBI, National Center for Biotechnology Information, NIH","releaseDate":"2016-07-14","stats":{"geneCounts":{"proteinCoding":11,"total":11}}},"assemblyInfo":{"assemblyLevel":"Complete Genome","assemblyName":"ASM3108493v1","assemblyStatus":"current","assemblyType":"haploid","releaseDate":"2006-12-18","submitter":"on behalf of TIGR/Wadsworth-NYSDOH and CDC/NCBI, National Center for Biotechnology Information, NIH"},"assemblyStats":{"contigL50":4,"contigN50":1835,"gcCount":"5678","gcPercent":40.0,"numberOfComponentSequences":8,"numberOfContigs":8,"numberOfScaffolds":8,"scaffoldL50":4,"scaffoldN50":1835,"totalNumberOfChromosomes":8,"totalSequenceLength":"14168","totalUngappedLength":"14168"},"currentAccession":"GCA_031084935.1","organism":{"organismName":"Influenza B virus (B/Romania/217/1999)","taxId":408930},"sourceDatabase":"SOURCE_DATABASE_GENBANK"}
{"accession":"GCA_031084945.1","annotationInfo":{"name":"Annotation submitted by on behalf of TIGR/Wadsworth-NYSDOH and CDC/NCBI, National Center for Biotechnology Information, NIH","provider":"on behalf of TIGR/Wadsworth-NYSDOH and CDC/NCBI, National Center for Biotechnology Information, NIH","releaseDate":"2007-02-14","stats":{"geneCounts":{"proteinCoding":11,"total":11}}},"assemblyInfo":{"assemblyLevel":"Complete Genome","assemblyName":"ASM3108494v1","assemblyStatus":"current","assemblyType":"haploid","releaseDate":"2007-02-14","submitter":"on behalf of TIGR/Wadsworth-NYSDOH and CDC/NCBI, National Center for Biotechnology Information, NIH"},"assemblyStats":{"contigL50":4,"contigN50":1841,"gcCount":"5704","gcPercent":40.0,"numberOfComponentSequences":8,"numberOfContigs":8,"numberOfScaffolds":8,"scaffoldL50":4,"scaffoldN50":1841,"totalNumberOfChromosomes":8,"totalSequenceLength":"14303","totalUngappedLength":"14303"},"currentAccession":"GCA_031084945.1","organism":{"organismName":"Influenza B virus (B/Singapore/35/1998)","taxId":408931},"sourceDatabase":"SOURCE_DATABASE_GENBANK"}
{"accession":"GCA_031084955.1","annotationInfo":{"name":"Annotation submitted by on behalf of TIGR/Wadsworth-NYSDOH and CDC/NCBI, National Center for Biotechnology Information, NIH","provider":"on behalf of TIGR/Wadsworth-NYSDOH and CDC/NCBI, National Center for Biotechnology Information, NIH","releaseDate":"2006-12-29","stats":{"geneCounts":{"proteinCoding":11,"total":11}}},"assemblyInfo":{"assemblyLevel":"Complete Genome","assemblyName":"ASM3108495v1","assemblyStatus":"current","assemblyType":"haploid","releaseDate":"2006-12-18","submitter":"on behalf of TIGR/Wadsworth-NYSDOH and CDC/NCBI, National Center for Biotechnology Information, NIH"},"assemblyStats":{"contigL50":4,"contigN50":1843,"gcCount":"5738","gcPercent":40.0,"numberOfComponentSequences":8,"numberOfContigs":8,"numberOfScaffolds":8,"scaffoldL50":4,"scaffoldN50":1843,"totalNumberOfChromosomes":8,"totalSequenceLength":"14277","totalUngappedLength":"14277"},"currentAccession":"GCA_031084955.1","organism":{"organismName":"Influenza B virus (B/St. Petersburg/14/2006)","taxId":408932},"sourceDatabase":"SOURCE_DATABASE_GENBANK"}
{"accession":"GCA_031084965.1","annotationInfo":{"name":"Annotation submitted by on behalf of TIGR/Baylor College of Medicine/NCBI, National Center for Biotechnology Information, NIH","provider":"on behalf of TIGR/Baylor College of Medicine/NCBI, National Center for Biotechnology Information, NIH","releaseDate":"2006-12-29","stats":{"geneCounts":{"proteinCoding":11,"total":11}}},"assemblyInfo":{"assemblyLevel":"Complete Genome","assemblyName":"ASM3108496v1","assemblyStatus":"current","assemblyType":"haploid","releaseDate":"2006-12-18","submitter":"on behalf of TIGR/Baylor College of Medicine/NCBI, National Center for Biotechnology Information, NIH"},"assemblyStats":{"contigL50":4,"contigN50":1840,"gcCount":"5712","gcPercent":40.0,"numberOfComponentSequences":8,"numberOfContigs":8,"numberOfScaffolds":8,"scaffoldL50":4,"scaffoldN50":1840,"totalNumberOfChromosomes":8,"totalSequenceLength":"14268","totalUngappedLength":"14268"},"currentAccession":"GCA_031084965.1","organism":{"organismName":"Influenza B virus (B/Temple/B10/1999)","taxId":408933},"sourceDatabase":"SOURCE_DATABASE_GENBANK"}
{"accession":"GCA_031084985.1","annotationInfo":{"name":"Annotation submitted by on behalf of TIGR/Baylor College of Medicine/NCBI, National Center for Biotechnology Information, NIH","provider":"on behalf of TIGR/Baylor College of Medicine/NCBI, National Center for Biotechnology Information, NIH","releaseDate":"2007-03-30","stats":{"geneCounts":{"proteinCoding":10,"total":10}}},"assemblyInfo":{"assemblyLevel":"Complete Genome","assemblyName":"ASM3108498v1","assemblyStatus":"current","assemblyType":"haploid","releaseDate":"2007-03-30","submitter":"on behalf of TIGR/Baylor College of Medicine/NCBI, National Center for Biotechnology Information, NIH"},"assemblyStats":{"contigL50":4,"contigN50":1839,"gcCount":"5688","gcPercent":40.0,"numberOfComponentSequences":8,"numberOfContigs":8,"numberOfScaffolds":8,"scaffoldL50":4,"scaffoldN50":1839,"totalNumberOfChromosomes":8,"totalSequenceLength":"14238","totalUngappedLength":"14238"},"currentAccession":"GCA_031084985.1","organism":{"organismName":"Influenza B virus (B/Temple/B1166/2001)","taxId":408934},"sourceDatabase":"SOURCE_DATABASE_GENBANK"}
{"accession":"GCA_031084995.1","annotationInfo":{"name":"Annotation submitted by on behalf of TIGR/Baylor College of Medicine/NCBI, National Center for Biotechnology Information, NIH","provider":"on behalf of TIGR/Baylor College of Medicine/NCBI, National Center for Biotechnology Information, NIH","releaseDate":"2006-12-29","stats":{"geneCounts":{"proteinCoding":11,"total":11}}},"assemblyInfo":{"assemblyLevel":"Complete Genome","assemblyName":"ASM3108499v1","assemblyStatus":"current","assemblyType":"haploid","releaseDate":"2006-12-18","submitter":"on behalf of TIGR/Baylor College of Medicine/NCBI, National Center for Biotechnology Information, NIH"},"assemblyStats":{"contigL50":4,"contigN50":1841,"gcCount":"5683","gcPercent":40.0,"numberOfComponentSequences":8,"numberOfContigs":8,"numberOfScaffolds":8,"scaffoldL50":4,"scaffoldN50":1841,"totalNumberOfChromosomes":8,"totalSequenceLength":"14219","totalUngappedLength":"14219"},"currentAccession":"GCA_031084995.1","organism":{"organismName":"Influenza B virus (B/Temple/B1181/2001)","taxId":408935},"sourceDatabase":"SOURCE_DATABASE_GENBANK"}
{"accession":"GCA_031085035.1","annotationInfo":{"name":"Annotation submitted by on behalf of TIGR/Baylor College of Medicine/NCBI, National Center for Biotechnology Information, NIH","provider":"on behalf of TIGR/Baylor College of Medicine/NCBI, National Center for Biotechnology Information, NIH","releaseDate":"2007-02-14","stats":{"geneCounts":{"proteinCoding":11,"total":11}}},"assemblyInfo":{"assemblyLevel":"Complete Genome","assemblyName":"ASM3108503v1","assemblyStatus":"current","assemblyType":"haploid","releaseDate":"2007-02-14","submitter":"on behalf of TIGR/Baylor College of Medicine/NCBI, National Center for Biotechnology Information, NIH"},"assemblyStats":{"contigL50":4,"contigN50":1840,"gcCount":"5711","gcPercent":40.0,"numberOfComponentSequences":8,"numberOfContigs":8,"numberOfScaffolds":8,"scaffoldL50":4,"scaffoldN50":1840,"totalNumberOfChromosomes":8,"totalSequenceLength":"14315","totalUngappedLength":"14315"},"currentAccession":"GCA_031085035.1","organism":{"organismName":"Influenza B virus (B/Temple/B1182/2001)","taxId":408936},"sourceDatabase":"SOURCE_DATABASE_GENBANK"}
{"accession":"GCA_031085105.1","annotationInfo":{"name":"Annotation submitted by on behalf of TIGR/Baylor College of Medicine/NCBI, National Center for Biotechnology Information, NIH","provider":"on behalf of TIGR/Baylor College of Medicine/NCBI, National Center for Biotechnology Information, NIH","releaseDate":"2007-02-14","stats":{"geneCounts":{"proteinCoding":11,"total":11}}},"assemblyInfo":{"assemblyLevel":"Complete Genome","assemblyName":"ASM3108510v1","assemblyStatus":"current","assemblyType":"haploid","releaseDate":"2007-02-14","submitter":"on behalf of TIGR/Baylor College of Medicine/NCBI, National Center for Biotechnology Information, NIH"},"assemblyStats":{"contigL50":4,"contigN50":1840,"gcCount":"5707","gcPercent":40.0,"numberOfComponentSequences":8,"numberOfContigs":8,"numberOfScaffolds":8,"scaffoldL50":4,"scaffoldN50":1840,"totalNumberOfChromosomes":8,"totalSequenceLength":"14308","totalUngappedLength":"14308"},"currentAccession":"GCA_031085105.1","organism":{"organismName":"Influenza B virus (B/Temple/B1188/2001)","taxId":408937},"sourceDatabase":"SOURCE_DATABASE_GENBANK"}
{"accession":"GCA_031085125.1","annotationInfo":{"name":"Annotation submitted by on behalf of JCVI/Baylor College of Medicine/NCBI, National Center for Biotechnology Information, NIH","provider":"on behalf of JCVI/Baylor College of Medicine/NCBI, National Center for Biotechnology Information, NIH","releaseDate":"2007-06-18","stats":{"geneCounts":{"proteinCoding":11,"total":11}}},"assemblyInfo":{"assemblyLevel":"Complete Genome","assemblyName":"ASM3108512v1","assemblyStatus":"current","assemblyType":"haploid","releaseDate":"2007-06-18","submitter":"on behalf of JCVI/Baylor College of Medicine/NCBI, National Center for Biotechnology Information, NIH"},"assemblyStats":{"contigL50":4,"contigN50":1840,"gcCount":"5694","gcPercent":40.0,"numberOfComponentSequences":8,"numberOfContigs":8,"numberOfScaffolds":8,"scaffoldL50":4,"scaffoldN50":1840,"totalNumberOfChromosomes":8,"totalSequenceLength":"14268","totalUngappedLength":"14268"},"currentAccession":"GCA_031085125.1","organism":{"organismName":"Influenza B virus (B/Temple/B1190/2001)","taxId":408938},"sourceDatabase":"SOURCE_DATABASE_GENBANK"}
{"accession":"GCA_031085135.1","annotationInfo":{"name":"Annotation submitted by on behalf of TIGR/Baylor College of Medicine/NCBI, National Center for Biotechnology Information, NIH","provider":"on behalf of TIGR/Baylor College of Medicine/NCBI, National Center for Biotechnology Information, NIH","releaseDate":"2006-12-29","stats":{"geneCounts":{"proteinCoding":11,"total":11}}},"assemblyInfo":{"assemblyLevel":"Complete Genome","assemblyName":"ASM3108513v1","assemblyStatus":"current","assemblyType":"haploid","releaseDate":"2006-12-18","submitter":"on behalf of TIGR/Baylor College of Medicine/NCBI, National Center for Biotechnology Information, NIH"},"assemblyStats":{"contigL50":4,"contigN50":1840,"gcCount":"5706","gcPercent":40.0,"numberOfComponentSequences":8,"numberOfContigs":8,"numberOfScaffolds":8,"scaffoldL50":4,"scaffoldN50":1840,"totalNumberOfChromosomes":8,"totalSequenceLength":"14329","totalUngappedLength":"14329"},"currentAccession":"GCA_031085135.1","organism":{"organismName":"Influenza B virus (B/Temple/B1193/2001)","taxId":408939},"sourceDatabase":"SOURCE_DATABASE_GENBANK"}
{"accession":"GCA_031085145.1","annotationInfo":{"name":"Annotation submitted by on behalf of TIGR/Baylor College of Medicine/NCBI, National Center for Biotechnology Information, NIH","provider":"on behalf of TIGR/Baylor College of Medicine/NCBI, National Center for Biotechnology Information, NIH","releaseDate":"2006-12-29","stats":{"geneCounts":{"proteinCoding":11,"total":11}}},"assemblyInfo":{"assemblyLevel":"Complete Genome","assemblyName":"ASM3108514v1","assemblyStatus":"current","assemblyType":"haploid","releaseDate":"2006-12-18","submitter":"on behalf of TIGR/Baylor College of Medicine/NCBI, National Center for Biotechnology Information, NIH"},"assemblyStats":{"contigL50":4,"contigN50":1843,"gcCount":"5747","gcPercent":40.0,"numberOfComponentSequences":8,"numberOfContigs":8,"numberOfScaffolds":8,"scaffoldL50":4,"scaffoldN50":1843,"totalNumberOfChromosomes":8,"totalSequenceLength":"14309","totalUngappedLength":"14309"},"currentAccession":"GCA_031085145.1","organism":{"organismName":"Influenza B virus (B/Temple/B17/2003)","taxId":408940},"sourceDatabase":"SOURCE_DATABASE_GENBANK"}
{"accession":"GCA_031085195.1","annotationInfo":{"name":"Annotation submitted by on behalf of TIGR/Baylor College of Medicine/NCBI, National Center for Biotechnology Information, NIH","provider":"on behalf of TIGR/Baylor College of Medicine/NCBI, National Center for Biotechnology Information, NIH","releaseDate":"2006-12-29","stats":{"geneCounts":{"proteinCoding":11,"total":11}}},"assemblyInfo":{"assemblyLevel":"Complete Genome","assemblyName":"ASM3108519v1","assemblyStatus":"current","assemblyType":"haploid","releaseDate":"2006-12-18","submitter":"on behalf of TIGR/Baylor College of Medicine/NCBI, National Center for Biotechnology Information, NIH"},"assemblyStats":{"contigL50":4,"contigN50":1842,"gcCount":"5741","gcPercent":40.0,"numberOfComponentSequences":8,"numberOfContigs":8,"numberOfScaffolds":8,"scaffoldL50":4,"scaffoldN50":1842,"totalNumberOfChromosomes":8,"totalSequenceLength":"14299","totalUngappedLength":"14299"},"currentAccession":"GCA_031085195.1","organism":{"organismName":"Influenza B virus (B/Temple/B18/2003)","taxId":408941},"sourceDatabase":"SOURCE_DATABASE_GENBANK"}
{"accession":"GCA_031085425.1","annotationInfo":{"name":"Annotation submitted by on behalf of TIGR/Baylor College of Medicine/NCBI, National Center for Biotechnology Information, NIH","provider":"on behalf of TIGR/Baylor College of Medicine/NCBI, National Center for Biotechnology Information, NIH","releaseDate":"2006-12-29","stats":{"geneCounts":{"proteinCoding":11,"total":11}}},"assemblyInfo":{"assemblyLevel":"Complete Genome","assemblyName":"ASM3108542v1","assemblyStatus":"current","assemblyType":"haploid","releaseDate":"2006-12-18","submitter":"on behalf of TIGR/Baylor College of Medicine/NCBI, National Center for Biotechnology Information, NIH"},"assemblyStats":{"contigL50":4,"contigN50":1844,"gcCount":"5739","gcPercent":40.0,"numberOfComponentSequences":8,"numberOfContigs":8,"numberOfScaffolds":8,"scaffoldL50":4,"scaffoldN50":1844,"totalNumberOfChromosomes":8,"totalSequenceLength":"14289","totalUngappedLength":"14289"},"currentAccession":"GCA_031085425.1","organism":{"organismName":"Influenza B virus (B/Temple/B19/2003)","taxId":408942},"sourceDatabase":"SOURCE_DATABASE_GENBANK"}
{"accession":"GCA_031085435.1","annotationInfo":{"name":"Annotation submitted by on behalf of TIGR/Baylor College of Medicine/NCBI, National Center for Biotechnology Information, NIH","provider":"on behalf of TIGR/Baylor College of Medicine/NCBI, National Center for Biotechnology Information, NIH","releaseDate":"2006-12-29","stats":{"geneCounts":{"proteinCoding":11,"total":11}}},"assemblyInfo":{"assemblyLevel":"Complete Genome","assemblyName":"ASM3108543v1","assemblyStatus":"current","assemblyType":"haploid","releaseDate":"2006-12-18","submitter":"on behalf of TIGR/Baylor College of Medicine/NCBI, National Center for Biotechnology Information, NIH"},"assemblyStats":{"contigL50":4,"contigN50":1842,"gcCount":"5742","gcPercent":40.0,"numberOfComponentSequences":8,"numberOfContigs":8,"numberOfScaffolds":8,"scaffoldL50":4,"scaffoldN50":1842,"totalNumberOfChromosomes":8,"totalSequenceLength":"14300","totalUngappedLength":"14300"},"currentAccession":"GCA_031085435.1","organism":{"organismName":"Influenza B virus (B/Temple/B20/2003)","taxId":408943},"sourceDatabase":"SOURCE_DATABASE_GENBANK"}
{"accession":"GCA_031085455.1","annotationInfo":{"name":"Annotation submitted by on behalf of TIGR/Baylor College of Medicine/NCBI, National Center for Biotechnology Information, NIH","provider":"on behalf of TIGR/Baylor College of Medicine/NCBI, National Center for Biotechnology Information, NIH","releaseDate":"2006-12-29","stats":{"geneCounts":{"proteinCoding":11,"total":11}}},"assemblyInfo":{"assemblyLevel":"Complete Genome","assemblyName":"ASM3108545v1","assemblyStatus":"current","assemblyType":"haploid","releaseDate":"2006-12-18","submitter":"on behalf of TIGR/Baylor College of Medicine/NCBI, National Center for Biotechnology Information, NIH"},"assemblyStats":{"contigL50":4,"contigN50":1843,"gcCount":"5745","gcPercent":40.0,"numberOfComponentSequences":8,"numberOfContigs":8,"numberOfScaffolds":8,"scaffoldL50":4,"scaffoldN50":1843,"totalNumberOfChromosomes":8,"totalSequenceLength":"14311","totalUngappedLength":"14311"},"currentAccession":"GCA_031085455.1","organism":{"organismName":"Influenza B virus (B/Temple/B21/2003)","taxId":408944},"sourceDatabase":"SOURCE_DATABASE_GENBANK"}
{"accession":"GCA_031085465.1","annotationInfo":{"name":"Annotation submitted by on behalf of TIGR/Baylor College of Medicine/NCBI, National Center for Biotechnology Information, NIH","provider":"on behalf of TIGR/Baylor College of Medicine/NCBI, National Center for Biotechnology Information, NIH","releaseDate":"2006-12-29","stats":{"geneCounts":{"proteinCoding":11,"total":11}}},"assemblyInfo":{"assemblyLevel":"Complete Genome","assemblyName":"ASM3108546v1","assemblyStatus":"current","assemblyType":"haploid","releaseDate":"2006-12-18","submitter":"on behalf of TIGR/Baylor College of Medicine/NCBI, National Center for Biotechnology Information, NIH"},"assemblyStats":{"contigL50":4,"contigN50":1842,"gcCount":"5740","gcPercent":40.0,"numberOfComponentSequences":8,"numberOfContigs":8,"numberOfScaffolds":8,"scaffoldL50":4,"scaffoldN50":1842,"totalNumberOfChromosomes":8,"totalSequenceLength":"14300","totalUngappedLength":"14300"},"currentAccession":"GCA_031085465.1","organism":{"organismName":"Influenza B virus (B/Temple/B24/2003)","taxId":408945},"sourceDatabase":"SOURCE_DATABASE_GENBANK"}
{"accession":"GCA_031085475.1","annotationInfo":{"name":"Annotation submitted by on behalf of TIGR/Baylor College of Medicine/NCBI, National Center for Biotechnology Information, NIH","provider":"on behalf of TIGR/Baylor College of Medicine/NCBI, National Center for Biotechnology Information, NIH","releaseDate":"2006-12-29","stats":{"geneCounts":{"proteinCoding":11,"total":11}}},"assemblyInfo":{"assemblyLevel":"Complete Genome","assemblyName":"ASM3108547v1","assemblyStatus":"current","assemblyType":"haploid","releaseDate":"2006-12-18","submitter":"on behalf of TIGR/Baylor College of Medicine/NCBI, National Center for Biotechnology Information, NIH"},"assemblyStats":{"contigL50":4,"contigN50":1840,"gcCount":"5724","gcPercent":40.0,"numberOfComponentSequences":8,"numberOfContigs":8,"numberOfScaffolds":8,"scaffoldL50":4,"scaffoldN50":1840,"totalNumberOfChromosomes":8,"totalSequenceLength":"14310","totalUngappedLength":"14310"},"currentAccession":"GCA_031085475.1","organism":{"organismName":"Influenza B virus (B/Temple/B3/1999)","taxId":408946},"sourceDatabase":"SOURCE_DATABASE_GENBANK"}
{"accession":"GCA_031085485.1","annotationInfo":{"name":"Annotation submitted by on behalf of TIGR/Baylor College of Medicine/NCBI, National Center for Biotechnology Information, NIH","provider":"on behalf of TIGR/Baylor College of Medicine/NCBI, National Center for Biotechnology Information, NIH","releaseDate":"2006-12-29","stats":{"geneCounts":{"proteinCoding":11,"total":11}}},"assemblyInfo":{"assemblyLevel":"Complete Genome","assemblyName":"ASM3108548v1","assemblyStatus":"current","assemblyType":"haploid","releaseDate":"2006-12-18","submitter":"on behalf of TIGR/Baylor College of Medicine/NCBI, National Center for Biotechnology Information, NIH"},"assemblyStats":{"contigL50":4,"contigN50":1843,"gcCount":"5748","gcPercent":40.0,"numberOfComponentSequences":8,"numberOfContigs":8,"numberOfScaffolds":8,"scaffoldL50":4,"scaffoldN50":1843,"totalNumberOfChromosomes":8,"totalSequenceLength":"14319","totalUngappedLength":"14319"},"currentAccession":"GCA_031085485.1","organism":{"organismName":"Influenza B virus (B/Temple/B30/2003)","taxId":408947},"sourceDatabase":"SOURCE_DATABASE_GENBANK"}
{"accession":"GCA_031085495.1","annotationInfo":{"name":"Annotation submitted by on behalf of TIGR/Baylor College of Medicine/NCBI, National Center for Biotechnology Information, NIH","provider":"on behalf of TIGR/Baylor College of Medicine/NCBI, National Center for Biotechnology Information, NIH","releaseDate":"2006-12-29","stats":{"geneCounts":{"proteinCoding":11,"total":11}}},"assemblyInfo":{"assemblyLevel":"Complete Genome","assemblyName":"ASM3108549v1","assemblyStatus":"current","assemblyType":"haploid","releaseDate":"2006-12-18","submitter":"on behalf of TIGR/Baylor College of Medicine/NCBI, National Center for Biotechnology Information, NIH"},"assemblyStats":{"contigL50":4,"contigN50":1840,"gcCount":"5709","gcPercent":40.0,"numberOfComponentSequences":8,"numberOfContigs":8,"numberOfScaffolds":8,"scaffoldL50":4,"scaffoldN50":1840,"totalNumberOfChromosomes":8,"totalSequenceLength":"14288","totalUngappedLength":"14288"},"currentAccession":"GCA_031085495.1","organism":{"organismName":"Influenza B virus (B/Temple/B7/1999)","taxId":408948},"sourceDatabase":"SOURCE_DATABASE_GENBANK"}
{"accession":"GCA_031085505.1","annotationInfo":{"name":"Annotation submitted by on behalf of TIGR/Baylor College of Medicine/NCBI, National Center for Biotechnology Information, NIH","provider":"on behalf of TIGR/Baylor College of Medicine/NCBI, National Center for Biotechnology Information, NIH","releaseDate":"2006-12-29","stats":{"geneCounts":{"proteinCoding":11,"total":11}}},"assemblyInfo":{"assemblyLevel":"Complete Genome","assemblyName":"ASM3108550v1","assemblyStatus":"current","assemblyType":"haploid","releaseDate":"2006-12-18","submitter":"on behalf of TIGR/Baylor College of Medicine/NCBI, National Center for Biotechnology Information, NIH"},"assemblyStats":{"contigL50":4,"contigN50":1840,"gcCount":"5705","gcPercent":40.0,"numberOfComponentSequences":8,"numberOfContigs":8,"numberOfScaffolds":8,"scaffoldL50":4,"scaffoldN50":1840,"totalNumberOfChromosomes":8,"totalSequenceLength":"14257","totalUngappedLength":"14257"},"currentAccession":"GCA_031085505.1","organism":{"organismName":"Influenza B virus (B/Temple/B8/1999)","taxId":408949},"sourceDatabase":"SOURCE_DATABASE_GENBANK"}
{"accession":"GCA_031085515.1","annotationInfo":{"name":"Annotation submitted by on behalf of TIGR/Baylor College of Medicine/NCBI, National Center for Biotechnology Information, NIH","provider":"on behalf of TIGR/Baylor College of Medicine/NCBI, National Center for Biotechnology Information, NIH","releaseDate":"2006-12-29","stats":{"geneCounts":{"proteinCoding":11,"total":11}}},"assemblyInfo":{"assemblyLevel":"Complete Genome","assemblyName":"ASM3108551v1","assemblyStatus":"current","assemblyType":"haploid","releaseDate":"2006-12-18","submitter":"on behalf of TIGR/Baylor College of Medicine/NCBI, National Center for Biotechnology Information, NIH"},"assemblyStats":{"contigL50":4,"contigN50":1840,"gcCount":"5722","gcPercent":40.0,"numberOfComponentSequences":8,"numberOfContigs":8,"numberOfScaffolds":8,"scaffoldL50":4,"scaffoldN50":1840,"totalNumberOfChromosomes":8,"totalSequenceLength":"14305","totalUngappedLength":"14305"},"currentAccession":"GCA_031085515.1","organism":{"organismName":"Influenza B virus (B/Temple/B9/1999)","taxId":408950},"sourceDatabase":"SOURCE_DATABASE_GENBANK"}
{"accession":"GCA_031085535.1","annotationInfo":{"name":"Annotation submitted by on behalf of TIGR/Wadsworth-NYSDOH and CDC/NCBI, National Center for Biotechnology Information, NIH","provider":"on behalf of TIGR/Wadsworth-NYSDOH and CDC/NCBI, National Center for Biotechnology Information, NIH","releaseDate":"2006-12-29","stats":{"geneCounts":{"proteinCoding":11,"total":11}}},"assemblyInfo":{"assemblyLevel":"Complete Genome","assemblyName":"ASM3108553v1","assemblyStatus":"current","assemblyType":"haploid","releaseDate":"2006-12-18","submitter":"on behalf of TIGR/Wadsworth-NYSDOH and CDC/NCBI, National Center for Biotechnology Information, NIH"},"assemblyStats":{"contigL50":4,"contigN50":1847,"gcCount":"5719","gcPercent":40.0,"numberOfComponentSequences":8,"numberOfContigs":8,"numberOfScaffolds":8,"scaffoldL50":4,"scaffoldN50":1847,"totalNumberOfChromosomes":8,"totalSequenceLength":"14342","totalUngappedLength":"14342"},"currentAccession":"GCA_031085535.1","organism":{"organismName":"Influenza B virus (B/Russia/22/1995)","taxId":416643},"sourceDatabase":"SOURCE_DATABASE_GENBANK"}
{"accession":"GCA_031085575.1","annotationInfo":{"name":"Annotation submitted by on behalf of TIGR/Wadsworth-NYSDOH and CDC/NCBI, National Center for Biotechnology Information, NIH","provider":"on behalf of TIGR/Wadsworth-NYSDOH and CDC/NCBI, National Center for Biotechnology Information, NIH","releaseDate":"2006-12-29","stats":{"geneCounts":{"proteinCoding":11,"total":11}}},"assemblyInfo":{"assemblyLevel":"Complete Genome","assemblyName":"ASM3108557v1","assemblyStatus":"current","assemblyType":"haploid","releaseDate":"2006-12-18","submitter":"on behalf of TIGR/Wadsworth-NYSDOH and CDC/NCBI, National Center for Biotechnology Information, NIH"},"assemblyStats":{"contigL50":4,"contigN50":1842,"gcCount":"5736","gcPercent":40.0,"numberOfComponentSequences":8,"numberOfContigs":8,"numberOfScaffolds":8,"scaffoldL50":4,"scaffoldN50":1842,"totalNumberOfChromosomes":8,"totalSequenceLength":"14340","totalUngappedLength":"14340"},"currentAccession":"GCA_031085575.1","organism":{"organismName":"Influenza B virus (B/Osaka/547/1997)","taxId":416646},"sourceDatabase":"SOURCE_DATABASE_GENBANK"}
{"accession":"GCA_031085585.1","annotationInfo":{"name":"Annotation submitted by on behalf of TIGR/Wadsworth-NYSDOH and CDC/NCBI, National Center for Biotechnology Information, NIH","provider":"on behalf of TIGR/Wadsworth-NYSDOH and CDC/NCBI, National Center for Biotechnology Information, NIH","releaseDate":"2006-12-29","stats":{"geneCounts":{"proteinCoding":11,"total":11}}},"assemblyInfo":{"assemblyLevel":"Complete Genome","assemblyName":"ASM3108558v1","assemblyStatus":"current","assemblyType":"haploid","releaseDate":"2006-12-18","submitter":"on behalf of TIGR/Wadsworth-NYSDOH and CDC/NCBI, National Center for Biotechnology Information, NIH"},"assemblyStats":{"contigL50":4,"contigN50":1840,"gcCount":"5706","gcPercent":40.0,"numberOfComponentSequences":8,"numberOfContigs":8,"numberOfScaffolds":8,"scaffoldL50":4,"scaffoldN50":1840,"totalNumberOfChromosomes":8,"totalSequenceLength":"14296","totalUngappedLength":"14296"},"currentAccession":"GCA_031085585.1","organism":{"organismName":"Influenza B virus (B/Singapore/31/1998)","taxId":416647},"sourceDatabase":"SOURCE_DATABASE_GENBANK"}
{"accession":"GCA_031085615.1","annotationInfo":{"name":"Annotation submitted by on behalf of TIGR/Wadsworth-NYSDOH and CDC/NCBI, National Center for Biotechnology Information, NIH","provider":"on behalf of TIGR/Wadsworth-NYSDOH and CDC/NCBI, National Center for Biotechnology Information, NIH","releaseDate":"2006-12-29","stats":{"geneCounts":{"proteinCoding":11,"total":11}}},"assemblyInfo":{"assemblyLevel":"Complete Genome","assemblyName":"ASM3108561v1","assemblyStatus":"current","assemblyType":"haploid","releaseDate":"2006-12-18","submitter":"on behalf of TIGR/Wadsworth-NYSDOH and CDC/NCBI, National Center for Biotechnology Information, NIH"},"assemblyStats":{"contigL50":4,"contigN50":1840,"gcCount":"5695","gcPercent":40.0,"numberOfComponentSequences":8,"numberOfContigs":8,"numberOfScaffolds":8,"scaffoldL50":4,"scaffoldN50":1840,"totalNumberOfChromosomes":8,"totalSequenceLength":"14272","totalUngappedLength":"14272"},"currentAccession":"GCA_031085615.1","organism":{"organismName":"Influenza B virus (B/Singapore/22/1998)","taxId":416650},"sourceDatabase":"SOURCE_DATABASE_GENBANK"}
{"accession":"GCA_031085625.1","annotationInfo":{"name":"Annotation submitted by on behalf of TIGR/Wadsworth-NYSDOH and CDC/NCBI, National Center for Biotechnology Information, NIH","provider":"on behalf of TIGR/Wadsworth-NYSDOH and CDC/NCBI, National Center for Biotechnology Information, NIH","releaseDate":"2006-12-29","stats":{"geneCounts":{"proteinCoding":11,"total":11}}},"assemblyInfo":{"assemblyLevel":"Complete Genome","assemblyName":"ASM3108562v1","assemblyStatus":"current","assemblyType":"haploid","releaseDate":"2006-12-18","submitter":"on behalf of TIGR/Wadsworth-NYSDOH and CDC/NCBI, National Center for Biotechnology Information, NIH"},"assemblyStats":{"contigL50":4,"contigN50":1845,"gcCount":"5717","gcPercent":40.0,"numberOfComponentSequences":8,"numberOfContigs":8,"numberOfScaffolds":8,"scaffoldL50":4,"scaffoldN50":1845,"totalNumberOfChromosomes":8,"totalSequenceLength":"14295","totalUngappedLength":"14295"},"currentAccession":"GCA_031085625.1","organism":{"organismName":"Influenza B virus (B/Paris/549/1999)","taxId":416651},"sourceDatabase":"SOURCE_DATABASE_GENBANK"}
{"accession":"GCA_031085655.1","annotationInfo":{"name":"Annotation submitted by on behalf of TIGR/Wadsworth-NYSDOH and CDC/NCBI, National Center for Biotechnology Information, NIH","provider":"on behalf of TIGR/Wadsworth-NYSDOH and CDC/NCBI, National Center for Biotechnology Information, NIH","releaseDate":"2006-12-29","stats":{"geneCounts":{"proteinCoding":11,"total":11}}},"assemblyInfo":{"assemblyLevel":"Complete Genome","assemblyName":"ASM3108565v1","assemblyStatus":"current","assemblyType":"haploid","releaseDate":"2006-12-18","submitter":"on behalf of TIGR/Wadsworth-NYSDOH and CDC/NCBI, National Center for Biotechnology Information, NIH"},"assemblyStats":{"contigL50":4,"contigN50":1807,"gcCount":"5689","gcPercent":40.0,"numberOfComponentSequences":8,"numberOfContigs":8,"numberOfScaffolds":8,"scaffoldL50":4,"scaffoldN50":1807,"totalNumberOfChromosomes":8,"totalSequenceLength":"14205","totalUngappedLength":"14205"},"currentAccession":"GCA_031085655.1","organism":{"organismName":"Influenza B virus (B/Shizuoka/480/2000)","taxId":416655},"sourceDatabase":"SOURCE_DATABASE_GENBANK"}
{"accession":"GCA_036585155.1","annotationInfo":{"name":"Annotation submitted by on behalf of JCVI/Naval Health Research Center/NCBI, National Center for Biotechnology Information, NIH","provider":"on behalf of JCVI/Naval Health Research Center/NCBI, National Center for Biotechnology Information, NIH","releaseDate":"2011-09-26","stats":{"geneCounts":{"proteinCoding":11,"total":11}}},"assemblyInfo":{"assemblyLevel":"Complete Genome","assemblyName":"ASM3658515v1","assemblyStatus":"current","assemblyType":"haploid","releaseDate":"2011-09-26","submitter":"on behalf of JCVI/Naval Health Research Center/NCBI, National Center for Biotechnology Information, NIH"},"assemblyStats":{"contigL50":4,"contigN50":1789,"gcCount":"5677","gcPercent":40.0,"numberOfComponentSequences":8,"numberOfContigs":8,"numberOfScaffolds":8,"scaffoldL50":4,"scaffoldN50":1789,"totalNumberOfChromosomes":8,"totalSequenceLength":"14184","totalUngappedLength":"14184"},"currentAccession":"GCA_036585155.1","organism":{"organismName":"Influenza B virus (B/South Carolina/NHRC0001/2000)","taxId":1031506},"sourceDatabase":"SOURCE_DATABASE_GENBANK"}
{"accession":"GCA_036585195.1","annotationInfo":{"name":"Annotation submitted by on behalf of JCVI/Naval Health Research Center/NCBI, National Center for Biotechnology Information, NIH","provider":"on behalf of JCVI/Naval Health Research Center/NCBI, National Center for Biotechnology Information, NIH","releaseDate":"2011-10-13","stats":{"geneCounts":{"proteinCoding":11,"total":11}}},"assemblyInfo":{"assemblyLevel":"Complete Genome","assemblyName":"ASM3658519v1","assemblyStatus":"current","assemblyType":"haploid","releaseDate":"2011-10-13","submitter":"on behalf of JCVI/Naval Health Research Center/NCBI, National Center for Biotechnology Information, NIH"},"assemblyStats":{"contigL50":4,"contigN50":1789,"gcCount":"5681","gcPercent":40.0,"numberOfComponentSequences":8,"numberOfContigs":8,"numberOfScaffolds":8,"scaffoldL50":4,"scaffoldN50":1789,"totalNumberOfChromosomes":8,"totalSequenceLength":"14193","totalUngappedLength":"14193"},"currentAccession":"GCA_036585195.1","organism":{"organismName":"Influenza B virus (B/South Carolina/NHRC0002/2000)","taxId":1031511},"sourceDatabase":"SOURCE_DATABASE_GENBANK"}
{"accession":"GCA_036585365.1","annotationInfo":{"name":"Annotation submitted by on behalf of JCVI/Naval Health Research Center/NCBI, National Center for Biotechnology Information, NIH","provider":"on behalf of JCVI/Naval Health Research Center/NCBI, National Center for Biotechnology Information, NIH","releaseDate":"2011-09-26","stats":{"geneCounts":{"proteinCoding":11,"total":11}}},"assemblyInfo":{"assemblyLevel":"Complete Genome","assemblyName":"ASM3658536v1","assemblyStatus":"current","assemblyType":"haploid","releaseDate":"2011-09-26","submitter":"on behalf of JCVI/Naval Health Research Center/NCBI, National Center for Biotechnology Information, NIH"},"assemblyStats":{"contigL50":4,"contigN50":1789,"gcCount":"5687","gcPercent":40.0,"numberOfComponentSequences":8,"numberOfContigs":8,"numberOfScaffolds":8,"scaffoldL50":4,"scaffoldN50":1789,"totalNumberOfChromosomes":8,"totalSequenceLength":"14218","totalUngappedLength":"14218"},"currentAccession":"GCA_036585365.1","organism":{"organismName":"Influenza B virus (B/South Carolina/NHRC0001/2001)","taxId":1031507},"sourceDatabase":"SOURCE_DATABASE_GENBANK"}
{"accession":"GCA_036585435.1","annotationInfo":{"name":"Annotation submitted by on behalf of JCVI/Naval Health Research Center/NCBI, National Center for Biotechnology Information, NIH","provider":"on behalf of JCVI/Naval Health Research Center/NCBI, National Center for Biotechnology Information, NIH","releaseDate":"2011-09-26","stats":{"geneCounts":{"proteinCoding":11,"total":11}}},"assemblyInfo":{"assemblyLevel":"Complete Genome","assemblyName":"ASM3658543v1","assemblyStatus":"current","assemblyType":"haploid","releaseDate":"2011-09-26","submitter":"on behalf of JCVI/Naval Health Research Center/NCBI, National Center for Biotechnology Information, NIH"},"assemblyStats":{"contigL50":4,"contigN50":1790,"gcCount":"5679","gcPercent":40.0,"numberOfComponentSequences":8,"numberOfContigs":8,"numberOfScaffolds":8,"scaffoldL50":4,"scaffoldN50":1790,"totalNumberOfChromosomes":8,"totalSequenceLength":"14219","totalUngappedLength":"14219"},"currentAccession":"GCA_036585435.1","organism":{"organismName":"Influenza B virus (B/South Carolina/NHRC0002/2001)","taxId":1031512},"sourceDatabase":"SOURCE_DATABASE_GENBANK"}
{"accession":"GCA_036585615.1","annotationInfo":{"name":"Annotation submitted by on behalf of JCVI/WHO Collaborating Centre for Reference and Research on Influenza, Australia/NCBI, National Center for Biotechnology Information, NIH","provider":"on behalf of JCVI/WHO Collaborating Centre for Reference and Research on Influenza, Australia/NCBI, National Center for Biotechnology Information, NIH","releaseDate":"2013-10-15","stats":{"geneCounts":{"proteinCoding":11,"total":11}}},"assemblyInfo":{"assemblyLevel":"Complete Genome","assemblyName":"ASM3658561v1","assemblyStatus":"current","assemblyType":"haploid","releaseDate":"2013-10-15","submitter":"on behalf of JCVI/WHO Collaborating Centre for Reference and Research on Influenza, Australia/NCBI, National Center for Biotechnology Information, NIH"},"assemblyStats":{"contigL50":4,"contigN50":1845,"gcCount":"5703","gcPercent":40.0,"numberOfComponentSequences":8,"numberOfContigs":8,"numberOfScaffolds":8,"scaffoldL50":4,"scaffoldN50":1845,"totalNumberOfChromosomes":8,"totalSequenceLength":"14271","totalUngappedLength":"14271"},"currentAccession":"GCA_036585615.1","organism":{"organismName":"Influenza B virus (B/Sydney/200/2002)","taxId":1296823},"sourceDatabase":"SOURCE_DATABASE_GENBANK"}
{"accession":"GCA_036585635.1","annotationInfo":{"name":"Annotation submitted by on behalf of JCVI/WHO Collaborating Centre for Reference and Research on Influenza, Australia/NCBI, National Center for Biotechnology Information, NIH","provider":"on behalf of JCVI/WHO Collaborating Centre for Reference and Research on Influenza, Australia/NCBI, National Center for Biotechnology Information, NIH","releaseDate":"2013-10-15","stats":{"geneCounts":{"proteinCoding":11,"total":11}}},"assemblyInfo":{"assemblyLevel":"Complete Genome","assemblyName":"ASM3658563v1","assemblyStatus":"current","assemblyType":"haploid","releaseDate":"2013-10-15","submitter":"on behalf of JCVI/WHO Collaborating Centre for Reference and Research on Influenza, Australia/NCBI, National Center for Biotechnology Information, NIH"},"assemblyStats":{"contigL50":4,"contigN50":1844,"gcCount":"5742","gcPercent":40.0,"numberOfComponentSequences":8,"numberOfContigs":8,"numberOfScaffolds":8,"scaffoldL50":4,"scaffoldN50":1844,"totalNumberOfChromosomes":8,"totalSequenceLength":"14315","totalUngappedLength":"14315"},"currentAccession":"GCA_036585635.1","organism":{"organismName":"Influenza B virus (B/Sydney/1/2002)","taxId":1275490},"sourceDatabase":"SOURCE_DATABASE_GENBANK"}
{"accession":"GCA_036585675.1","annotationInfo":{"name":"Annotation submitted by on behalf of JCVI/WHO Collaborating Centre for Reference and Research on Influenza, Australia/NCBI, National Center for Biotechnology Information, NIH","provider":"on behalf of JCVI/WHO Collaborating Centre for Reference and Research on Influenza, Australia/NCBI, National Center for Biotechnology Information, NIH","releaseDate":"2013-10-15","stats":{"geneCounts":{"proteinCoding":11,"total":11}}},"assemblyInfo":{"assemblyLevel":"Complete Genome","assemblyName":"ASM3658567v1","assemblyStatus":"current","assemblyType":"haploid","releaseDate":"2013-10-15","submitter":"on behalf of JCVI/WHO Collaborating Centre for Reference and Research on Influenza, Australia/NCBI, National Center for Biotechnology Information, NIH"},"assemblyStats":{"contigL50":4,"contigN50":1844,"gcCount":"5741","gcPercent":40.0,"numberOfComponentSequences":8,"numberOfContigs":8,"numberOfScaffolds":8,"scaffoldL50":4,"scaffoldN50":1844,"totalNumberOfChromosomes":8,"totalSequenceLength":"14316","totalUngappedLength":"14316"},"currentAccession":"GCA_036585675.1","organism":{"organismName":"Influenza B virus (B/Sydney/2/2002)","taxId":1275491},"sourceDatabase":"SOURCE_DATABASE_GENBANK"}
{"accession":"GCA_036585685.1","annotationInfo":{"name":"Annotation submitted by on behalf of JCVI/WHO Collaborating Centre for Reference and Research on Influenza, Australia/NCBI, National Center for Biotechnology Information, NIH","provider":"on behalf of JCVI/WHO Collaborating Centre for Reference and Research on Influenza, Australia/NCBI, National Center for Biotechnology Information, NIH","releaseDate":"2013-10-15","stats":{"geneCounts":{"proteinCoding":11,"total":11}}},"assemblyInfo":{"assemblyLevel":"Complete Genome","assemblyName":"ASM3658568v1","assemblyStatus":"current","assemblyType":"haploid","releaseDate":"2013-10-15","submitter":"on behalf of JCVI/WHO Collaborating Centre for Reference and Research on Influenza, Australia/NCBI, National Center for Biotechnology Information, NIH"},"assemblyStats":{"contigL50":4,"contigN50":1839,"gcCount":"5717","gcPercent":40.0,"numberOfComponentSequences":8,"numberOfContigs":8,"numberOfScaffolds":8,"scaffoldL50":4,"scaffoldN50":1839,"totalNumberOfChromosomes":8,"totalSequenceLength":"14300","totalUngappedLength":"14300"},"currentAccession":"GCA_036585685.1","organism":{"organismName":"Influenza B virus (B/Sydney/201/2002)","taxId":1296825},"sourceDatabase":"SOURCE_DATABASE_GENBANK"}
{"accession":"GCA_036585695.1","annotationInfo":{"name":"Annotation submitted by on behalf of JCVI/WHO Collaborating Centre for Reference and Research on Influenza, Australia/NCBI, National Center for Biotechnology Information, NIH","provider":"on behalf of JCVI/WHO Collaborating Centre for Reference and Research on Influenza, Australia/NCBI, National Center for Biotechnology Information, NIH","releaseDate":"2013-10-15","stats":{"geneCounts":{"proteinCoding":11,"total":11}}},"assemblyInfo":{"assemblyLevel":"Complete Genome","assemblyName":"ASM3658569v1","assemblyStatus":"current","assemblyType":"haploid","releaseDate":"2013-10-15","submitter":"on behalf of JCVI/WHO Collaborating Centre for Reference and Research on Influenza, Australia/NCBI, National Center for Biotechnology Information, NIH"},"assemblyStats":{"contigL50":4,"contigN50":1843,"gcCount":"5730","gcPercent":40.0,"numberOfComponentSequences":8,"numberOfContigs":8,"numberOfScaffolds":8,"scaffoldL50":4,"scaffoldN50":1843,"totalNumberOfChromosomes":8,"totalSequenceLength":"14293","totalUngappedLength":"14293"},"currentAccession":"GCA_036585695.1","organism":{"organismName":"Influenza B virus (B/Sydney/6/2002)","taxId":1275492},"sourceDatabase":"SOURCE_DATABASE_GENBANK"}
{"accession":"GCA_036585715.1","annotationInfo":{"name":"Annotation submitted by on behalf of JCVI/WHO Collaborating Centre for Reference and Research on Influenza, Australia/NCBI, National Center for Biotechnology Information, NIH","provider":"on behalf of JCVI/WHO Collaborating Centre for Reference and Research on Influenza, Australia/NCBI, National Center for Biotechnology Information, NIH","releaseDate":"2013-10-15","stats":{"geneCounts":{"proteinCoding":11,"total":11}}},"assemblyInfo":{"assemblyLevel":"Complete Genome","assemblyName":"ASM3658571v1","assemblyStatus":"current","assemblyType":"haploid","releaseDate":"2013-10-15","submitter":"on behalf of JCVI/WHO Collaborating Centre for Reference and Research on Influenza, Australia/NCBI, National Center for Biotechnology Information, NIH"},"assemblyStats":{"contigL50":4,"contigN50":1845,"gcCount":"5711","gcPercent":40.0,"numberOfComponentSequences":8,"numberOfContigs":8,"numberOfScaffolds":8,"scaffoldL50":4,"scaffoldN50":1845,"totalNumberOfChromosomes":8,"totalSequenceLength":"14290","totalUngappedLength":"14290"},"currentAccession":"GCA_036585715.1","organism":{"organismName":"Influenza B virus (B/Sydney/3/2002)","taxId":1296839},"sourceDatabase":"SOURCE_DATABASE_GENBANK"}
{"accession":"GCA_036585725.1","annotationInfo":{"name":"Annotation submitted by on behalf of JCVI/WHO Collaborating Centre for Reference and Research on Influenza, Australia/NCBI, National Center for Biotechnology Information, NIH","provider":"on behalf of JCVI/WHO Collaborating Centre for Reference and Research on Influenza, Australia/NCBI, National Center for Biotechnology Information, NIH","releaseDate":"2013-10-15","stats":{"geneCounts":{"proteinCoding":11,"total":11}}},"assemblyInfo":{"assemblyLevel":"Complete Genome","assemblyName":"ASM3658572v1","assemblyStatus":"current","assemblyType":"haploid","releaseDate":"2013-10-15","submitter":"on behalf of JCVI/WHO Collaborating Centre for Reference and Research on Influenza, Australia/NCBI, National Center for Biotechnology Information, NIH"},"assemblyStats":{"contigL50":4,"contigN50":1843,"gcCount":"5738","gcPercent":40.0,"numberOfComponentSequences":8,"numberOfContigs":8,"numberOfScaffolds":8,"scaffoldL50":4,"scaffoldN50":1843,"totalNumberOfChromosomes":8,"totalSequenceLength":"14278","totalUngappedLength":"14278"},"currentAccession":"GCA_036585725.1","organism":{"organismName":"Influenza B virus (B/Sydney/202/2002)","taxId":1275493},"sourceDatabase":"SOURCE_DATABASE_GENBANK"}
{"accession":"GCA_036585745.1","annotationInfo":{"name":"Annotation submitted by on behalf of JCVI/WHO Collaborating Centre for Reference and Research on Influenza, Australia/NCBI, National Center for Biotechnology Information, NIH","provider":"on behalf of JCVI/WHO Collaborating Centre for Reference and Research on Influenza, Australia/NCBI, National Center for Biotechnology Information, NIH","releaseDate":"2013-10-15","stats":{"geneCounts":{"proteinCoding":11,"total":11}}},"assemblyInfo":{"assemblyLevel":"Complete Genome","assemblyName":"ASM3658574v1","assemblyStatus":"current","assemblyType":"haploid","releaseDate":"2013-10-15","submitter":"on behalf of JCVI/WHO Collaborating Centre for Reference and Research on Influenza, Australia/NCBI, National Center for Biotechnology Information, NIH"},"assemblyStats":{"contigL50":4,"contigN50":1844,"gcCount":"5736","gcPercent":40.0,"numberOfComponentSequences":8,"numberOfContigs":8,"numberOfScaffolds":8,"scaffoldL50":4,"scaffoldN50":1844,"totalNumberOfChromosomes":8,"totalSequenceLength":"14272","totalUngappedLength":"14272"},"currentAccession":"GCA_036585745.1","organism":{"organismName":"Influenza B virus (B/Sydney/9/2002)","taxId":1275494},"sourceDatabase":"SOURCE_DATABASE_GENBANK"}
{"accession":"GCA_036585755.1","annotationInfo":{"name":"Annotation submitted by on behalf of JCVI/WHO Collaborating Centre for Reference and Research on Influenza, Australia/NCBI, National Center for Biotechnology Information, NIH","provider":"on behalf of JCVI/WHO Collaborating Centre for Reference and Research on Influenza, Australia/NCBI, National Center for Biotechnology Information, NIH","releaseDate":"2013-10-15","stats":{"geneCounts":{"proteinCoding":11,"total":11}}},"assemblyInfo":{"assemblyLevel":"Complete Genome","assemblyName":"ASM3658575v1","assemblyStatus":"current","assemblyType":"haploid","releaseDate":"2013-10-15","submitter":"on behalf of JCVI/WHO Collaborating Centre for Reference and Research on Influenza, Australia/NCBI, National Center for Biotechnology Information, NIH"},"assemblyStats":{"contigL50":4,"contigN50":1844,"gcCount":"5717","gcPercent":40.5,"numberOfComponentSequences":8,"numberOfContigs":8,"numberOfScaffolds":8,"scaffoldL50":4,"scaffoldN50":1844,"totalNumberOfChromosomes":8,"totalSequenceLength":"14189","totalUngappedLength":"14189"},"currentAccession":"GCA_036585755.1","organism":{"organismName":"Influenza B virus (B/Sydney/7/2002)","taxId":1228896},"sourceDatabase":"SOURCE_DATABASE_GENBANK"}
{"accession":"GCA_036585765.1","annotationInfo":{"name":"Annotation submitted by on behalf of JCVI/WHO Collaborating Centre for Reference and Research on Influenza, Australia/NCBI, National Center for Biotechnology Information, NIH","provider":"on behalf of JCVI/WHO Collaborating Centre for Reference and Research on Influenza, Australia/NCBI, National Center for Biotechnology Information, NIH","releaseDate":"2013-10-15","stats":{"geneCounts":{"proteinCoding":11,"total":11}}},"assemblyInfo":{"assemblyLevel":"Complete Genome","assemblyName":"ASM3658576v1","assemblyStatus":"current","assemblyType":"haploid","releaseDate":"2013-10-15","submitter":"on behalf of JCVI/WHO Collaborating Centre for Reference and Research on Influenza, Australia/NCBI, National Center for Biotechnology Information, NIH"},"assemblyStats":{"contigL50":4,"contigN50":1798,"gcCount":"5723","gcPercent":40.0,"numberOfComponentSequences":8,"numberOfContigs":8,"numberOfScaffolds":8,"scaffoldL50":4,"scaffoldN50":1798,"totalNumberOfChromosomes":8,"totalSequenceLength":"14241","totalUngappedLength":"14241"},"currentAccession":"GCA_036585765.1","organism":{"organismName":"Influenza B virus (B/Sydney/5/2002)","taxId":1228893},"sourceDatabase":"SOURCE_DATABASE_GENBANK"}
{"accession":"GCA_036585785.1","annotationInfo":{"name":"Annotation submitted by on behalf of JCVI/WHO Collaborating Centre for Reference and Research on Influenza, Australia/NCBI, National Center for Biotechnology Information, NIH","provider":"on behalf of JCVI/WHO Collaborating Centre for Reference and Research on Influenza, Australia/NCBI, National Center for Biotechnology Information, NIH","releaseDate":"2013-10-15","stats":{"geneCounts":{"proteinCoding":11,"total":11}}},"assemblyInfo":{"assemblyLevel":"Complete Genome","assemblyName":"ASM3658578v1","assemblyStatus":"current","assemblyType":"haploid","releaseDate":"2013-10-15","submitter":"on behalf of JCVI/WHO Collaborating Centre for Reference and Research on Influenza, Australia/NCBI, National Center for Biotechnology Information, NIH"},"assemblyStats":{"contigL50":4,"contigN50":1842,"gcCount":"5726","gcPercent":40.0,"numberOfComponentSequences":8,"numberOfContigs":8,"numberOfScaffolds":8,"scaffoldL50":4,"scaffoldN50":1842,"totalNumberOfChromosomes":8,"totalSequenceLength":"14260","totalUngappedLength":"14260"},"currentAccession":"GCA_036585785.1","organism":{"organismName":"Influenza B virus (B/Sydney/204/2002)","taxId":1228887},"sourceDatabase":"SOURCE_DATABASE_GENBANK"}
{"accession":"GCA_036585805.1","annotationInfo":{"name":"Annotation submitted by on behalf of JCVI/WHO Collaborating Centre for Reference and Research on Influenza, Australia/NCBI, National Center for Biotechnology Information, NIH","provider":"on behalf of JCVI/WHO Collaborating Centre for Reference and Research on Influenza, Australia/NCBI, National Center for Biotechnology Information, NIH","releaseDate":"2013-10-15","stats":{"geneCounts":{"proteinCoding":11,"total":11}}},"assemblyInfo":{"assemblyLevel":"Complete Genome","assemblyName":"ASM3658580v1","assemblyStatus":"current","assemblyType":"haploid","releaseDate":"2013-10-15","submitter":"on behalf of JCVI/WHO Collaborating Centre for Reference and Research on Influenza, Australia/NCBI, National Center for Biotechnology Information, NIH"},"assemblyStats":{"contigL50":4,"contigN50":1843,"gcCount":"5718","gcPercent":40.0,"numberOfComponentSequences":8,"numberOfContigs":8,"numberOfScaffolds":8,"scaffoldL50":4,"scaffoldN50":1843,"totalNumberOfChromosomes":8,"totalSequenceLength":"14211","totalUngappedLength":"14211"},"currentAccession":"GCA_036585805.1","organism":{"organismName":"Influenza B virus (B/Sydney/203/2002)","taxId":1228886},"sourceDatabase":"SOURCE_DATABASE_GENBANK"}
{"accession":"GCA_036585875.1","annotationInfo":{"name":"Annotation submitted by on behalf of JCVI/WHO Collaborating Centre for Reference and Research on Influenza, Australia/NCBI, National Center for Biotechnology Information, NIH","provider":"on behalf of JCVI/WHO Collaborating Centre for Reference and Research on Influenza, Australia/NCBI, National Center for Biotechnology Information, NIH","releaseDate":"2013-10-15","stats":{"geneCounts":{"proteinCoding":11,"total":11}}},"assemblyInfo":{"assemblyLevel":"Complete Genome","assemblyName":"ASM3658587v1","assemblyStatus":"current","assemblyType":"haploid","releaseDate":"2013-10-15","submitter":"on behalf of JCVI/WHO Collaborating Centre for Reference and Research on Influenza, Australia/NCBI, National Center for Biotechnology Information, NIH"},"assemblyStats":{"contigL50":4,"contigN50":1844,"gcCount":"5728","gcPercent":40.0,"numberOfComponentSequences":8,"numberOfContigs":8,"numberOfScaffolds":8,"scaffoldL50":4,"scaffoldN50":1844,"totalNumberOfChromosomes":8,"totalSequenceLength":"14268","totalUngappedLength":"14268"},"currentAccession":"GCA_036585875.1","organism":{"organismName":"Influenza B virus (B/Sydney/211/2002)","taxId":1228888},"sourceDatabase":"SOURCE_DATABASE_GENBANK"}
{"accession":"GCA_036585945.1","annotationInfo":{"name":"Annotation submitted by on behalf of JCVI/WHO Collaborating Centre for Reference and Research on Influenza, Australia/NCBI, National Center for Biotechnology Information, NIH","provider":"on behalf of JCVI/WHO Collaborating Centre for Reference and Research on Influenza, Australia/NCBI, National Center for Biotechnology Information, NIH","releaseDate":"2013-10-15","stats":{"geneCounts":{"proteinCoding":11,"total":11}}},"assemblyInfo":{"assemblyLevel":"Complete Genome","assemblyName":"ASM3658594v1","assemblyStatus":"current","assemblyType":"haploid","releaseDate":"2013-10-15","submitter":"on behalf of JCVI/WHO Collaborating Centre for Reference and Research on Influenza, Australia/NCBI, National Center for Biotechnology Information, NIH"},"assemblyStats":{"contigL50":4,"contigN50":1844,"gcCount":"5738","gcPercent":40.0,"numberOfComponentSequences":8,"numberOfContigs":8,"numberOfScaffolds":8,"scaffoldL50":4,"scaffoldN50":1844,"totalNumberOfChromosomes":8,"totalSequenceLength":"14271","totalUngappedLength":"14271"},"currentAccession":"GCA_036585945.1","organism":{"organismName":"Influenza B virus (B/Sydney/11/2002)","taxId":1228884},"sourceDatabase":"SOURCE_DATABASE_GENBANK"}
{"accession":"GCA_036586015.1","annotationInfo":{"name":"Annotation submitted by on behalf of JCVI/WHO Collaborating Centre for Reference and Research on Influenza, Australia/NCBI, National Center for Biotechnology Information, NIH","provider":"on behalf of JCVI/WHO Collaborating Centre for Reference and Research on Influenza, Australia/NCBI, National Center for Biotechnology Information, NIH","releaseDate":"2013-10-15","stats":{"geneCounts":{"proteinCoding":11,"total":11}}},"assemblyInfo":{"assemblyLevel":"Complete Genome","assemblyName":"ASM3658601v1","assemblyStatus":"current","assemblyType":"haploid","releaseDate":"2013-10-15","submitter":"on behalf of JCVI/WHO Collaborating Centre for Reference and Research on Influenza, Australia/NCBI, National Center for Biotechnology Information, NIH"},"assemblyStats":{"contigL50":4,"contigN50":1844,"gcCount":"5729","gcPercent":40.5,"numberOfComponentSequences":8,"numberOfContigs":8,"numberOfScaffolds":8,"scaffoldL50":4,"scaffoldN50":1844,"totalNumberOfChromosomes":8,"totalSequenceLength":"14230","totalUngappedLength":"14230"},"currentAccession":"GCA_036586015.1","organism":{"organismName":"Influenza B virus (B/Sydney/213/2002)","taxId":1228889},"sourceDatabase":"SOURCE_DATABASE_GENBANK"}
{"accession":"GCA_036586595.1","annotationInfo":{"name":"Annotation submitted by on behalf of JCVI/WHO Collaborating Centre for Reference and Research on Influenza, Australia/NCBI, National Center for Biotechnology Information, NIH","provider":"on behalf of JCVI/WHO Collaborating Centre for Reference and Research on Influenza, Australia/NCBI, National Center for Biotechnology Information, NIH","releaseDate":"2013-10-15","stats":{"geneCounts":{"proteinCoding":11,"total":11}}},"assemblyInfo":{"assemblyLevel":"Complete Genome","assemblyName":"ASM3658659v1","assemblyStatus":"current","assemblyType":"haploid","releaseDate":"2013-10-15","submitter":"on behalf of JCVI/WHO Collaborating Centre for Reference and Research on Influenza, Australia/NCBI, National Center for Biotechnology Information, NIH"},"assemblyStats":{"contigL50":4,"contigN50":1807,"gcCount":"5696","gcPercent":40.5,"numberOfComponentSequences":8,"numberOfContigs":8,"numberOfScaffolds":8,"scaffoldL50":4,"scaffoldN50":1807,"totalNumberOfChromosomes":8,"totalSequenceLength":"14144","totalUngappedLength":"14144"},"currentAccession":"GCA_036586595.1","organism":{"organismName":"Influenza B virus (B/Sydney/12/2002)","taxId":1228885},"sourceDatabase":"SOURCE_DATABASE_GENBANK"}
{"accession":"GCA_036586615.1","annotationInfo":{"name":"Annotation submitted by on behalf of JCVI/WHO Collaborating Centre for Reference and Research on Influenza, Australia/NCBI, National Center for Biotechnology Information, NIH","provider":"on behalf of JCVI/WHO Collaborating Centre for Reference and Research on Influenza, Australia/NCBI, National Center for Biotechnology Information, NIH","releaseDate":"2013-10-15","stats":{"geneCounts":{"proteinCoding":11,"total":11}}},"assemblyInfo":{"assemblyLevel":"Complete Genome","assemblyName":"ASM3658661v1","assemblyStatus":"current","assemblyType":"haploid","releaseDate":"2013-10-15","submitter":"on behalf of JCVI/WHO Collaborating Centre for Reference and Research on Influenza, Australia/NCBI, National Center for Biotechnology Information, NIH"},"assemblyStats":{"contigL50":4,"contigN50":1843,"gcCount":"5720","gcPercent":40.0,"numberOfComponentSequences":8,"numberOfContigs":8,"numberOfScaffolds":8,"scaffoldL50":4,"scaffoldN50":1843,"totalNumberOfChromosomes":8,"totalSequenceLength":"14235","totalUngappedLength":"14235"},"currentAccession":"GCA_036586615.1","organism":{"organismName":"Influenza B virus (B/Sydney/45/2002)","taxId":1228891},"sourceDatabase":"SOURCE_DATABASE_GENBANK"}
{"accession":"GCA_036586635.1","annotationInfo":{"name":"Annotation submitted by on behalf of JCVI/WHO Collaborating Centre for Reference and Research on Influenza, Australia/NCBI, National Center for Biotechnology Information, NIH","provider":"on behalf of JCVI/WHO Collaborating Centre for Reference and Research on Influenza, Australia/NCBI, National Center for Biotechnology Information, NIH","releaseDate":"2013-10-15","stats":{"geneCounts":{"proteinCoding":11,"total":11}}},"assemblyInfo":{"assemblyLevel":"Complete Genome","assemblyName":"ASM3658663v1","assemblyStatus":"current","assemblyType":"haploid","releaseDate":"2013-10-15","submitter":"on behalf of JCVI/WHO Collaborating Centre for Reference and Research on Influenza, Australia/NCBI, National Center for Biotechnology Information, NIH"},"assemblyStats":{"contigL50":4,"contigN50":1842,"gcCount":"5733","gcPercent":40.0,"numberOfComponentSequences":8,"numberOfContigs":8,"numberOfScaffolds":8,"scaffoldL50":4,"scaffoldN50":1842,"totalNumberOfChromosomes":8,"totalSequenceLength":"14287","totalUngappedLength":"14287"},"currentAccession":"GCA_036586635.1","organism":{"organismName":"Influenza B virus (B/Sydney/24/2002)","taxId":1228890},"sourceDatabase":"SOURCE_DATABASE_GENBANK"}
{"accession":"GCA_036586665.1","annotationInfo":{"name":"Annotation submitted by on behalf of JCVI/WHO Collaborating Centre for Reference and Research on Influenza, Australia/NCBI, National Center for Biotechnology Information, NIH","provider":"on behalf of JCVI/WHO Collaborating Centre for Reference and Research on Influenza, Australia/NCBI, National Center for Biotechnology Information, NIH","releaseDate":"2013-10-15","stats":{"geneCounts":{"proteinCoding":11,"total":11}}},"assemblyInfo":{"assemblyLevel":"Complete Genome","assemblyName":"ASM3658666v1","assemblyStatus":"current","assemblyType":"haploid","releaseDate":"2013-10-15","submitter":"on behalf of JCVI/WHO Collaborating Centre for Reference and Research on Influenza, Australia/NCBI, National Center for Biotechnology Information, NIH"},"assemblyStats":{"contigL50":4,"contigN50":1842,"gcCount":"5723","gcPercent":40.0,"numberOfComponentSequences":8,"numberOfContigs":8,"numberOfScaffolds":8,"scaffoldL50":4,"scaffoldN50":1842,"totalNumberOfChromosomes":8,"totalSequenceLength":"14250","totalUngappedLength":"14250"},"currentAccession":"GCA_036586665.1","organism":{"organismName":"Influenza B virus (B/Sydney/49/2002)","taxId":1228892},"sourceDatabase":"SOURCE_DATABASE_GENBANK"}
{"accession":"GCA_036586715.1","annotationInfo":{"name":"Annotation submitted by on behalf of JCVI/WHO Collaborating Centre for Reference and Research on Influenza, Australia/NCBI, National Center for Biotechnology Information, NIH","provider":"on behalf of JCVI/WHO Collaborating Centre for Reference and Research on Influenza, Australia/NCBI, National Center for Biotechnology Information, NIH","releaseDate":"2013-10-15","stats":{"geneCounts":{"proteinCoding":11,"total":11}}},"assemblyInfo":{"assemblyLevel":"Complete Genome","assemblyName":"ASM3658671v1","assemblyStatus":"current","assemblyType":"haploid","releaseDate":"2013-10-15","submitter":"on behalf of JCVI/WHO Collaborating Centre for Reference and Research on Influenza, Australia/NCBI, National Center for Biotechnology Information, NIH"},"assemblyStats":{"contigL50":4,"contigN50":1842,"gcCount":"5733","gcPercent":40.0,"numberOfComponentSequences":8,"numberOfContigs":8,"numberOfScaffolds":8,"scaffoldL50":4,"scaffoldN50":1842,"totalNumberOfChromosomes":8,"totalSequenceLength":"14269","totalUngappedLength":"14269"},"currentAccession":"GCA_036586715.1","organism":{"organismName":"Influenza B virus (B/Sydney/53/2002)","taxId":1228894},"sourceDatabase":"SOURCE_DATABASE_GENBANK"}
{"accession":"GCA_036586775.1","annotationInfo":{"name":"Annotation submitted by on behalf of JCVI/WHO Collaborating Centre for Reference and Research on Influenza, Australia/NCBI, National Center for Biotechnology Information, NIH","provider":"on behalf of JCVI/WHO Collaborating Centre for Reference and Research on Influenza, Australia/NCBI, National Center for Biotechnology Information, NIH","releaseDate":"2013-10-15","stats":{"geneCounts":{"proteinCoding":11,"total":11}}},"assemblyInfo":{"assemblyLevel":"Complete Genome","assemblyName":"ASM3658677v1","assemblyStatus":"current","assemblyType":"haploid","releaseDate":"2013-10-15","submitter":"on behalf of JCVI/WHO Collaborating Centre for Reference and Research on Influenza, Australia/NCBI, National Center for Biotechnology Information, NIH"},"assemblyStats":{"contigL50":4,"contigN50":1843,"gcCount":"5734","gcPercent":40.0,"numberOfComponentSequences":8,"numberOfContigs":8,"numberOfScaffolds":8,"scaffoldL50":4,"scaffoldN50":1843,"totalNumberOfChromosomes":8,"totalSequenceLength":"14269","totalUngappedLength":"14269"},"currentAccession":"GCA_036586775.1","organism":{"organismName":"Influenza B virus (B/Sydney/70/2002)","taxId":1228897},"sourceDatabase":"SOURCE_DATABASE_GENBANK"}
{"accession":"GCA_036586835.1","annotationInfo":{"name":"Annotation submitted by on behalf of JCVI/WHO Collaborating Centre for Reference and Research on Influenza, Australia/NCBI, National Center for Biotechnology Information, NIH","provider":"on behalf of JCVI/WHO Collaborating Centre for Reference and Research on Influenza, Australia/NCBI, National Center for Biotechnology Information, NIH","releaseDate":"2013-10-15","stats":{"geneCounts":{"proteinCoding":11,"total":11}}},"assemblyInfo":{"assemblyLevel":"Complete Genome","assemblyName":"ASM3658683v1","assemblyStatus":"current","assemblyType":"haploid","releaseDate":"2013-10-15","submitter":"on behalf of JCVI/WHO Collaborating Centre for Reference and Research on Influenza, Australia/NCBI, National Center for Biotechnology Information, NIH"},"assemblyStats":{"contigL50":4,"contigN50":1844,"gcCount":"5733","gcPercent":40.0,"numberOfComponentSequences":8,"numberOfContigs":8,"numberOfScaffolds":8,"scaffoldL50":4,"scaffoldN50":1844,"totalNumberOfChromosomes":8,"totalSequenceLength":"14261","totalUngappedLength":"14261"},"currentAccession":"GCA_036586835.1","organism":{"organismName":"Influenza B virus (B/Sydney/72/2002)","taxId":1228898},"sourceDatabase":"SOURCE_DATABASE_GENBANK"}
{"accession":"GCA_036586885.1","annotationInfo":{"name":"Annotation submitted by on behalf of JCVI/WHO Collaborating Centre for Reference and Research on Influenza, Australia/NCBI, National Center for Biotechnology Information, NIH","provider":"on behalf of JCVI/WHO Collaborating Centre for Reference and Research on Influenza, Australia/NCBI, National Center for Biotechnology Information, NIH","releaseDate":"2013-10-15","stats":{"geneCounts":{"proteinCoding":11,"total":11}}},"assemblyInfo":{"assemblyLevel":"Complete Genome","assemblyName":"ASM3658688v1","assemblyStatus":"current","assemblyType":"haploid","releaseDate":"2013-10-15","submitter":"on behalf of JCVI/WHO Collaborating Centre for Reference and Research on Influenza, Australia/NCBI, National Center for Biotechnology Information, NIH"},"assemblyStats":{"contigL50":4,"contigN50":1843,"gcCount":"5724","gcPercent":40.0,"numberOfComponentSequences":8,"numberOfContigs":8,"numberOfScaffolds":8,"scaffoldL50":4,"scaffoldN50":1843,"totalNumberOfChromosomes":8,"totalSequenceLength":"14241","totalUngappedLength":"14241"},"currentAccession":"GCA_036586885.1","organism":{"organismName":"Influenza B virus (B/Sydney/80/2002)","taxId":1228899},"sourceDatabase":"SOURCE_DATABASE_GENBANK"}
{"accession":"GCA_036586915.1","annotationInfo":{"name":"Annotation submitted by on behalf of JCVI/WHO Collaborating Centre for Reference and Research on Influenza, Australia/NCBI, National Center for Biotechnology Information, NIH","provider":"on behalf of JCVI/WHO Collaborating Centre for Reference and Research on Influenza, Australia/NCBI, National Center for Biotechnology Information, NIH","releaseDate":"2013-10-15","stats":{"geneCounts":{"proteinCoding":11,"total":11}}},"assemblyInfo":{"assemblyLevel":"Complete Genome","assemblyName":"ASM3658691v1","assemblyStatus":"current","assemblyType":"haploid","releaseDate":"2013-10-15","submitter":"on behalf of JCVI/WHO Collaborating Centre for Reference and Research on Influenza, Australia/NCBI, National Center for Biotechnology Information, NIH"},"assemblyStats":{"contigL50":4,"contigN50":1842,"gcCount":"5724","gcPercent":40.0,"numberOfComponentSequences":8,"numberOfContigs":8,"numberOfScaffolds":8,"scaffoldL50":4,"scaffoldN50":1842,"totalNumberOfChromosomes":8,"totalSequenceLength":"14244","totalUngappedLength":"14244"},"currentAccession":"GCA_036586915.1","organism":{"organismName":"Influenza B virus (B/Sydney/64/2002)","taxId":1228895},"sourceDatabase":"SOURCE_DATABASE_GENBANK"}
{"accession":"GCA_036586975.1","annotationInfo":{"name":"Annotation submitted by on behalf of JCVI/WHO Collaborating Centre for Reference and Research on Influenza, Australia/NCBI, National Center for Biotechnology Information, NIH","provider":"on behalf of JCVI/WHO Collaborating Centre for Reference and Research on Influenza, Australia/NCBI, National Center for Biotechnology Information, NIH","releaseDate":"2013-10-15","stats":{"geneCounts":{"proteinCoding":11,"total":11}}},"assemblyInfo":{"assemblyLevel":"Complete Genome","assemblyName":"ASM3658697v1","assemblyStatus":"current","assemblyType":"haploid","releaseDate":"2013-10-15","submitter":"on behalf of JCVI/WHO Collaborating Centre for Reference and Research on Influenza, Australia/NCBI, National Center for Biotechnology Information, NIH"},"assemblyStats":{"contigL50":4,"contigN50":1843,"gcCount":"5736","gcPercent":40.0,"numberOfComponentSequences":8,"numberOfContigs":8,"numberOfScaffolds":8,"scaffoldL50":4,"scaffoldN50":1843,"totalNumberOfChromosomes":8,"totalSequenceLength":"14301","totalUngappedLength":"14301"},"currentAccession":"GCA_036586975.1","organism":{"organismName":"Influenza B virus (B/Sydney/85/2002)","taxId":1228902},"sourceDatabase":"SOURCE_DATABASE_GENBANK"}
{"accession":"GCA_036587075.1","annotationInfo":{"name":"Annotation submitted by on behalf of JCVI/WHO Collaborating Centre for Reference and Research on Influenza, Australia/NCBI, National Center for Biotechnology Information, NIH","provider":"on behalf of JCVI/WHO Collaborating Centre for Reference and Research on Influenza, Australia/NCBI, National Center for Biotechnology Information, NIH","releaseDate":"2013-10-15","stats":{"geneCounts":{"proteinCoding":11,"total":11}}},"assemblyInfo":{"assemblyLevel":"Complete Genome","assemblyName":"ASM3658707v1","assemblyStatus":"current","assemblyType":"haploid","releaseDate":"2013-10-15","submitter":"on behalf of JCVI/WHO Collaborating Centre for Reference and Research on Influenza, Australia/NCBI, National Center for Biotechnology Information, NIH"},"assemblyStats":{"contigL50":4,"contigN50":1849,"gcCount":"5720","gcPercent":40.0,"numberOfComponentSequences":8,"numberOfContigs":8,"numberOfScaffolds":8,"scaffoldL50":4,"scaffoldN50":1849,"totalNumberOfChromosomes":8,"totalSequenceLength":"14250","totalUngappedLength":"14250"},"currentAccession":"GCA_036587075.1","organism":{"organismName":"Influenza B virus (B/Sydney/84/2002)","taxId":1228901},"sourceDatabase":"SOURCE_DATABASE_GENBANK"}
{"accession":"GCA_036587115.1","annotationInfo":{"name":"Annotation submitted by on behalf of JCVI/WHO Collaborating Centre for Reference and Research on Influenza, Australia/NCBI, National Center for Biotechnology Information, NIH","provider":"on behalf of JCVI/WHO Collaborating Centre for Reference and Research on Influenza, Australia/NCBI, National Center for Biotechnology Information, NIH","releaseDate":"2013-10-15","stats":{"geneCounts":{"proteinCoding":11,"total":11}}},"assemblyInfo":{"assemblyLevel":"Complete Genome","assemblyName":"ASM3658711v1","assemblyStatus":"current","assemblyType":"haploid","releaseDate":"2013-10-15","submitter":"on behalf of JCVI/WHO Collaborating Centre for Reference and Research on Influenza, Australia/NCBI, National Center for Biotechnology Information, NIH"},"assemblyStats":{"contigL50":4,"contigN50":1844,"gcCount":"5742","gcPercent":40.0,"numberOfComponentSequences":8,"numberOfContigs":8,"numberOfScaffolds":8,"scaffoldL50":4,"scaffoldN50":1844,"totalNumberOfChromosomes":8,"totalSequenceLength":"14295","totalUngappedLength":"14295"},"currentAccession":"GCA_036587115.1","organism":{"organismName":"Influenza B virus (B/Sydney/82/2002)","taxId":1228900},"sourceDatabase":"SOURCE_DATABASE_GENBANK"}
{"accession":"GCA_036587195.1","annotationInfo":{"name":"Annotation submitted by on behalf of JCVI/WHO Collaborating Centre for Reference and Research on Influenza, Australia/NCBI, National Center for Biotechnology Information, NIH","provider":"on behalf of JCVI/WHO Collaborating Centre for Reference and Research on Influenza, Australia/NCBI, National Center for Biotechnology Information, NIH","releaseDate":"2013-10-15","stats":{"geneCounts":{"proteinCoding":11,"total":11}}},"assemblyInfo":{"assemblyLevel":"Complete Genome","assemblyName":"ASM3658719v1","assemblyStatus":"current","assemblyType":"haploid","releaseDate":"2013-10-15","submitter":"on behalf of JCVI/WHO Collaborating Centre for Reference and Research on Influenza, Australia/NCBI, National Center for Biotechnology Information, NIH"},"assemblyStats":{"contigL50":4,"contigN50":1843,"gcCount":"5737","gcPercent":40.0,"numberOfComponentSequences":8,"numberOfContigs":8,"numberOfScaffolds":8,"scaffoldL50":4,"scaffoldN50":1843,"totalNumberOfChromosomes":8,"totalSequenceLength":"14312","totalUngappedLength":"14312"},"currentAccession":"GCA_036587195.1","organism":{"organismName":"Influenza B virus (B/Sydney/86/2002)","taxId":1275499},"sourceDatabase":"SOURCE_DATABASE_GENBANK"}
{"accession":"GCA_036587735.1","annotationInfo":{"name":"Annotation submitted by on behalf of JCVI/WHO Collaborating Centre for Reference and Research on Influenza, Australia/NCBI, National Center for Biotechnology Information, NIH","provider":"on behalf of JCVI/WHO Collaborating Centre for Reference and Research on Influenza, Australia/NCBI, National Center for Biotechnology Information, NIH","releaseDate":"2013-10-15","stats":{"geneCounts":{"proteinCoding":11,"total":11}}},"assemblyInfo":{"assemblyLevel":"Complete Genome","assemblyName":"ASM3658773v1","assemblyStatus":"current","assemblyType":"haploid","releaseDate":"2013-10-15","submitter":"on behalf of JCVI/WHO Collaborating Centre for Reference and Research on Influenza, Australia/NCBI, National Center for Biotechnology Information, NIH"},"assemblyStats":{"contigL50":4,"contigN50":1840,"gcCount":"5726","gcPercent":40.0,"numberOfComponentSequences":8,"numberOfContigs":8,"numberOfScaffolds":8,"scaffoldL50":4,"scaffoldN50":1840,"totalNumberOfChromosomes":8,"totalSequenceLength":"14291","totalUngappedLength":"14291"},"currentAccession":"GCA_036587735.1","organism":{"organismName":"Influenza B virus (B/Sydney/1/2004)","taxId":1296810},"sourceDatabase":"SOURCE_DATABASE_GENBANK"}
{"accession":"GCA_036587765.1","annotationInfo":{"name":"Annotation submitted by on behalf of JCVI/WHO Collaborating Centre for Reference and Research on Influenza, Australia/NCBI, National Center for Biotechnology Information, NIH","provider":"on behalf of JCVI/WHO Collaborating Centre for Reference and Research on Influenza, Australia/NCBI, National Center for Biotechnology Information, NIH","releaseDate":"2013-10-15","stats":{"geneCounts":{"proteinCoding":11,"total":11}}},"assemblyInfo":{"assemblyLevel":"Complete Genome","assemblyName":"ASM3658776v1","assemblyStatus":"current","assemblyType":"haploid","releaseDate":"2013-10-15","submitter":"on behalf of JCVI/WHO Collaborating Centre for Reference and Research on Influenza, Australia/NCBI, National Center for Biotechnology Information, NIH"},"assemblyStats":{"contigL50":4,"contigN50":1826,"gcCount":"5723","gcPercent":40.0,"numberOfComponentSequences":8,"numberOfContigs":8,"numberOfScaffolds":8,"scaffoldL50":4,"scaffoldN50":1826,"totalNumberOfChromosomes":8,"totalSequenceLength":"14269","totalUngappedLength":"14269"},"currentAccession":"GCA_036587765.1","organism":{"organismName":"Influenza B virus (B/Sydney/2/2004)","taxId":1296820},"sourceDatabase":"SOURCE_DATABASE_GENBANK"}
{"accession":"GCA_036587785.1","annotationInfo":{"name":"Annotation submitted by on behalf of JCVI/WHO Collaborating Centre for Reference and Research on Influenza, Australia/NCBI, National Center for Biotechnology Information, NIH","provider":"on behalf of JCVI/WHO Collaborating Centre for Reference and Research on Influenza, Australia/NCBI, National Center for Biotechnology Information, NIH","releaseDate":"2013-10-15","stats":{"geneCounts":{"proteinCoding":11,"total":11}}},"assemblyInfo":{"assemblyLevel":"Complete Genome","assemblyName":"ASM3658778v1","assemblyStatus":"current","assemblyType":"haploid","releaseDate":"2013-10-15","submitter":"on behalf of JCVI/WHO Collaborating Centre for Reference and Research on Influenza, Australia/NCBI, National Center for Biotechnology Information, NIH"},"assemblyStats":{"contigL50":4,"contigN50":1826,"gcCount":"5715","gcPercent":40.0,"numberOfComponentSequences":8,"numberOfContigs":8,"numberOfScaffolds":8,"scaffoldL50":4,"scaffoldN50":1826,"totalNumberOfChromosomes":8,"totalSequenceLength":"14242","totalUngappedLength":"14242"},"currentAccession":"GCA_036587785.1","organism":{"organismName":"Influenza B virus (B/Sydney/3/2004)","taxId":1296840},"sourceDatabase":"SOURCE_DATABASE_GENBANK"}
{"accession":"GCA_036587935.1","annotationInfo":{"name":"Annotation submitted by on behalf of JCVI/WHO Collaborating Centre for Reference and Research on Influenza, Australia/NCBI, National Center for Biotechnology Information, NIH","provider":"on behalf of JCVI/WHO Collaborating Centre for Reference and Research on Influenza, Australia/NCBI, National Center for Biotechnology Information, NIH","releaseDate":"2013-10-15","stats":{"geneCounts":{"proteinCoding":11,"total":11}}},"assemblyInfo":{"assemblyLevel":"Complete Genome","assemblyName":"ASM3658793v1","assemblyStatus":"current","assemblyType":"haploid","releaseDate":"2013-10-15","submitter":"on behalf of JCVI/WHO Collaborating Centre for Reference and Research on Influenza, Australia/NCBI, National Center for Biotechnology Information, NIH"},"assemblyStats":{"contigL50":4,"contigN50":1846,"gcCount":"5707","gcPercent":40.0,"numberOfComponentSequences":8,"numberOfContigs":8,"numberOfScaffolds":8,"scaffoldL50":4,"scaffoldN50":1846,"totalNumberOfChromosomes":8,"totalSequenceLength":"14300","totalUngappedLength":"14300"},"currentAccession":"GCA_036587935.1","organism":{"organismName":"Influenza B virus (B/Otago/01/2004)","taxId":1296805},"sourceDatabase":"SOURCE_DATABASE_GENBANK"}
{"accession":"GCA_036588245.1","annotationInfo":{"name":"Annotation submitted by on behalf of JCVI/WHO Collaborating Centre for Reference and Research on Influenza, Australia/NCBI, National Center for Biotechnology Information, NIH","provider":"on behalf of JCVI/WHO Collaborating Centre for Reference and Research on Influenza, Australia/NCBI, National Center for Biotechnology Information, NIH","releaseDate":"2013-10-15","stats":{"geneCounts":{"proteinCoding":11,"total":11}}},"assemblyInfo":{"assemblyLevel":"Complete Genome","assemblyName":"ASM3658824v1","assemblyStatus":"current","assemblyType":"haploid","releaseDate":"2013-10-15","submitter":"on behalf of JCVI/WHO Collaborating Centre for Reference and Research on Influenza, Australia/NCBI, National Center for Biotechnology Information, NIH"},"assemblyStats":{"contigL50":4,"contigN50":1826,"gcCount":"5729","gcPercent":40.0,"numberOfComponentSequences":8,"numberOfContigs":8,"numberOfScaffolds":8,"scaffoldL50":4,"scaffoldN50":1826,"totalNumberOfChromosomes":8,"totalSequenceLength":"14269","totalUngappedLength":"14269"},"currentAccession":"GCA_036588245.1","organism":{"organismName":"Influenza B virus (B/Sydney/5/2004)","taxId":1296847},"sourceDatabase":"SOURCE_DATABASE_GENBANK"}
{"accession":"GCA_036588335.1","annotationInfo":{"name":"Annotation submitted by on behalf of JCVI/WHO Collaborating Centre for Reference and Research on Influenza, Australia/NCBI, National Center for Biotechnology Information, NIH","provider":"on behalf of JCVI/WHO Collaborating Centre for Reference and Research on Influenza, Australia/NCBI, National Center for Biotechnology Information, NIH","releaseDate":"2013-10-15","stats":{"geneCounts":{"proteinCoding":11,"total":11}}},"assemblyInfo":{"assemblyLevel":"Complete Genome","assemblyName":"ASM3658833v1","assemblyStatus":"current","assemblyType":"haploid","releaseDate":"2013-10-15","submitter":"on behalf of JCVI/WHO Collaborating Centre for Reference and Research on Influenza, Australia/NCBI, National Center for Biotechnology Information, NIH"},"assemblyStats":{"contigL50":4,"contigN50":1826,"gcCount":"5718","gcPercent":40.0,"numberOfComponentSequences":8,"numberOfContigs":8,"numberOfScaffolds":8,"scaffoldL50":4,"scaffoldN50":1826,"totalNumberOfChromosomes":8,"totalSequenceLength":"14261","totalUngappedLength":"14261"},"currentAccession":"GCA_036588335.1","organism":{"organismName":"Influenza B virus (B/Sydney/203/2004)","taxId":1296829},"sourceDatabase":"SOURCE_DATABASE_GENBANK"}
{"accession":"GCA_036588395.1","annotationInfo":{"name":"Annotation submitted by on behalf of JCVI/WHO Collaborating Centre for Reference and Research on Influenza, Australia/NCBI, National Center for Biotechnology Information, NIH","provider":"on behalf of JCVI/WHO Collaborating Centre for Reference and Research on Influenza, Australia/NCBI, National Center for Biotechnology Information, NIH","releaseDate":"2013-10-15","stats":{"geneCounts":{"proteinCoding":11,"total":11}}},"assemblyInfo":{"assemblyLevel":"Complete Genome","assemblyName":"ASM3658839v1","assemblyStatus":"current","assemblyType":"haploid","releaseDate":"2013-10-15","submitter":"on behalf of JCVI/WHO Collaborating Centre for Reference and Research on Influenza, Australia/NCBI, National Center for Biotechnology Information, NIH"},"assemblyStats":{"contigL50":4,"contigN50":1826,"gcCount":"5723","gcPercent":40.0,"numberOfComponentSequences":8,"numberOfContigs":8,"numberOfScaffolds":8,"scaffoldL50":4,"scaffoldN50":1826,"totalNumberOfChromosomes":8,"totalSequenceLength":"14279","totalUngappedLength":"14279"},"currentAccession":"GCA_036588395.1","organism":{"organismName":"Influenza B virus (B/Sydney/200/2004)","taxId":1296824},"sourceDatabase":"SOURCE_DATABASE_GENBANK"}
{"accession":"GCA_036588425.1","annotationInfo":{"name":"Annotation submitted by on behalf of JCVI/WHO Collaborating Centre for Reference and Research on Influenza, Australia/NCBI, National Center for Biotechnology Information, NIH","provider":"on behalf of JCVI/WHO Collaborating Centre for Reference and Research on Influenza, Australia/NCBI, National Center for Biotechnology Information, NIH","releaseDate":"2013-10-15","stats":{"geneCounts":{"proteinCoding":11,"total":11}}},"assemblyInfo":{"assemblyLevel":"Complete Genome","assemblyName":"ASM3658842v1","assemblyStatus":"current","assemblyType":"haploid","releaseDate":"2013-10-15","submitter":"on behalf of JCVI/WHO Collaborating Centre for Reference and Research on Influenza, Australia/NCBI, National Center for Biotechnology Information, NIH"},"assemblyStats":{"contigL50":4,"contigN50":1843,"gcCount":"5729","gcPercent":40.0,"numberOfComponentSequences":8,"numberOfContigs":8,"numberOfScaffolds":8,"scaffoldL50":4,"scaffoldN50":1843,"totalNumberOfChromosomes":8,"totalSequenceLength":"14295","totalUngappedLength":"14295"},"currentAccession":"GCA_036588425.1","organism":{"organismName":"Influenza B virus (B/Sydney/201/2004)","taxId":1296826},"sourceDatabase":"SOURCE_DATABASE_GENBANK"}
{"accession":"GCA_036588505.1","annotationInfo":{"name":"Annotation submitted by on behalf of JCVI/WHO Collaborating Centre for Reference and Research on Influenza, Australia/NCBI, National Center for Biotechnology Information, NIH","provider":"on behalf of JCVI/WHO Collaborating Centre for Reference and Research on Influenza, Australia/NCBI, National Center for Biotechnology Information, NIH","releaseDate":"2013-10-15","stats":{"geneCounts":{"proteinCoding":11,"total":11}}},"assemblyInfo":{"assemblyLevel":"Complete Genome","assemblyName":"ASM3658850v1","assemblyStatus":"current","assemblyType":"haploid","releaseDate":"2013-10-15","submitter":"on behalf of JCVI/WHO Collaborating Centre for Reference and Research on Influenza, Australia/NCBI, National Center for Biotechnology Information, NIH"},"assemblyStats":{"contigL50":4,"contigN50":1846,"gcCount":"5703","gcPercent":40.0,"numberOfComponentSequences":8,"numberOfContigs":8,"numberOfScaffolds":8,"scaffoldL50":4,"scaffoldN50":1846,"totalNumberOfChromosomes":8,"totalSequenceLength":"14296","totalUngappedLength":"14296"},"currentAccession":"GCA_036588505.1","organism":{"organismName":"Influenza B virus (B/Otago/02/2004)","taxId":1296806},"sourceDatabase":"SOURCE_DATABASE_GENBANK"}
{"accession":"GCA_036588755.1","annotationInfo":{"name":"Annotation submitted by on behalf of JCVI/WHO Collaborating Centre for Reference and Research on Influenza, Australia/NCBI, National Center for Biotechnology Information, NIH","provider":"on behalf of JCVI/WHO Collaborating Centre for Reference and Research on Influenza, Australia/NCBI, National Center for Biotechnology Information, NIH","releaseDate":"2013-10-15","stats":{"geneCounts":{"proteinCoding":11,"total":11}}},"assemblyInfo":{"assemblyLevel":"Complete Genome","assemblyName":"ASM3658875v1","assemblyStatus":"current","assemblyType":"haploid","releaseDate":"2013-10-15","submitter":"on behalf of JCVI/WHO Collaborating Centre for Reference and Research on Influenza, Australia/NCBI, National Center for Biotechnology Information, NIH"},"assemblyStats":{"contigL50":4,"contigN50":1826,"gcCount":"5721","gcPercent":40.0,"numberOfComponentSequences":8,"numberOfContigs":8,"numberOfScaffolds":8,"scaffoldL50":4,"scaffoldN50":1826,"totalNumberOfChromosomes":8,"totalSequenceLength":"14264","totalUngappedLength":"14264"},"currentAccession":"GCA_036588755.1","organism":{"organismName":"Influenza B virus (B/Sydney/202/2004)","taxId":1296828},"sourceDatabase":"SOURCE_DATABASE_GENBANK"}
{"accession":"GCA_036588805.1","annotationInfo":{"name":"Annotation submitted by on behalf of JCVI/WHO Collaborating Centre for Reference and Research on Influenza, Australia/NCBI, National Center for Biotechnology Information, NIH","provider":"on behalf of JCVI/WHO Collaborating Centre for Reference and Research on Influenza, Australia/NCBI, National Center for Biotechnology Information, NIH","releaseDate":"2013-11-01","stats":{"geneCounts":{"proteinCoding":11,"total":11}}},"assemblyInfo":{"assemblyLevel":"Chromosome","assemblyName":"ASM3658880v1","assemblyStatus":"current","assemblyType":"haploid","releaseDate":"2013-11-01","submitter":"on behalf of JCVI/WHO Collaborating Centre for Reference and Research on Influenza, Australia/NCBI, National Center for Biotechnology Information, NIH"},"assemblyStats":{"contigL50":4,"contigN50":1801,"gcCount":"5375","gcPercent":40.0,"numberOfComponentSequences":8,"numberOfContigs":9,"numberOfScaffolds":8,"scaffoldL50":4,"scaffoldN50":1846,"totalNumberOfChromosomes":8,"totalSequenceLength":"14269","totalUngappedLength":"13361"},"currentAccession":"GCA_036588805.1","organism":{"organismName":"Influenza B virus (B/Otago/03/2004)","taxId":1296807},"sourceDatabase":"SOURCE_DATABASE_GENBANK"}
{"accession":"GCA_036588855.1","annotationInfo":{"name":"Annotation submitted by on behalf of JCVI/WHO Collaborating Centre for Reference and Research on Influenza, Australia/NCBI, National Center for Biotechnology Information, NIH","provider":"on behalf of JCVI/WHO Collaborating Centre for Reference and Research on Influenza, Australia/NCBI, National Center for Biotechnology Information, NIH","releaseDate":"2013-10-15","stats":{"geneCounts":{"proteinCoding":11,"total":11}}},"assemblyInfo":{"assemblyLevel":"Complete Genome","assemblyName":"ASM3658885v1","assemblyStatus":"current","assemblyType":"haploid","releaseDate":"2013-10-15","submitter":"on behalf of JCVI/WHO Collaborating Centre for Reference and Research on Influenza, Australia/NCBI, National Center for Biotechnology Information, NIH"},"assemblyStats":{"contigL50":4,"contigN50":1846,"gcCount":"5703","gcPercent":40.0,"numberOfComponentSequences":8,"numberOfContigs":8,"numberOfScaffolds":8,"scaffoldL50":4,"scaffoldN50":1846,"totalNumberOfChromosomes":8,"totalSequenceLength":"14272","totalUngappedLength":"14272"},"currentAccession":"GCA_036588855.1","organism":{"organismName":"Influenza B virus (B/Otago/04/2004)","taxId":1296808},"sourceDatabase":"SOURCE_DATABASE_GENBANK"}
{"accession":"GCA_036589035.1","annotationInfo":{"name":"Annotation submitted by on behalf of JCVI/Naval Health Research Center/NCBI, National Center for Biotechnology Information, NIH","provider":"on behalf of JCVI/Naval Health Research Center/NCBI, National Center for Biotechnology Information, NIH","releaseDate":"2011-09-26","stats":{"geneCounts":{"proteinCoding":11,"total":11}}},"assemblyInfo":{"assemblyLevel":"Complete Genome","assemblyName":"ASM3658903v1","assemblyStatus":"current","assemblyType":"haploid","releaseDate":"2011-09-26","submitter":"on behalf of JCVI/Naval Health Research Center/NCBI, National Center for Biotechnology Information, NIH"},"assemblyStats":{"contigL50":4,"contigN50":1792,"gcCount":"5710","gcPercent":40.0,"numberOfComponentSequences":8,"numberOfContigs":8,"numberOfScaffolds":8,"scaffoldL50":4,"scaffoldN50":1792,"totalNumberOfChromosomes":8,"totalSequenceLength":"14220","totalUngappedLength":"14220"},"currentAccession":"GCA_036589035.1","organism":{"organismName":"Influenza B virus (B/South Carolina/NHRC0001/2004)","taxId":1031508},"sourceDatabase":"SOURCE_DATABASE_GENBANK"}
{"accession":"GCA_036589125.1","annotationInfo":{"name":"Annotation submitted by on behalf of JCVI/Chang Gung Memorial Hospital/NCBI, National Center for Biotechnology Information, NIH","provider":"on behalf of JCVI/Chang Gung Memorial Hospital/NCBI, National Center for Biotechnology Information, NIH","releaseDate":"2016-07-25","stats":{"geneCounts":{"proteinCoding":11,"total":11}}},"assemblyInfo":{"assemblyLevel":"Complete Genome","assemblyName":"ASM3658912v1","assemblyStatus":"current","assemblyType":"haploid","releaseDate":"2011-09-19","submitter":"on behalf of JCVI/Chang Gung Memorial Hospital/NCBI, National Center for Biotechnology Information, NIH"},"assemblyStats":{"contigL50":4,"contigN50":1831,"gcCount":"5706","gcPercent":40.0,"numberOfComponentSequences":8,"numberOfContigs":8,"numberOfScaffolds":8,"scaffoldL50":4,"scaffoldN50":1831,"totalNumberOfChromosomes":8,"totalSequenceLength":"14233","totalUngappedLength":"14233"},"currentAccession":"GCA_036589125.1","organism":{"organismName":"Influenza B virus (B/Taiwan/70864/2005)","taxId":510633},"sourceDatabase":"SOURCE_DATABASE_GENBANK"}
{"accession":"GCA_036589355.1","annotationInfo":{"name":"Annotation submitted by on behalf of JCVI/Naval Health Research Center/NCBI, National Center for Biotechnology Information, NIH","provider":"on behalf of JCVI/Naval Health Research Center/NCBI, National Center for Biotechnology Information, NIH","releaseDate":"2011-10-13","stats":{"geneCounts":{"proteinCoding":11,"total":11}}},"assemblyInfo":{"assemblyLevel":"Complete Genome","assemblyName":"ASM3658935v1","assemblyStatus":"current","assemblyType":"haploid","releaseDate":"2011-10-13","submitter":"on behalf of JCVI/Naval Health Research Center/NCBI, National Center for Biotechnology Information, NIH"},"assemblyStats":{"contigL50":4,"contigN50":1789,"gcCount":"5705","gcPercent":40.0,"numberOfComponentSequences":8,"numberOfContigs":8,"numberOfScaffolds":8,"scaffoldL50":4,"scaffoldN50":1789,"totalNumberOfChromosomes":8,"totalSequenceLength":"14195","totalUngappedLength":"14195"},"currentAccession":"GCA_036589355.1","organism":{"organismName":"Influenza B virus (B/South Carolina/NHRC0001/2005)","taxId":1031509},"sourceDatabase":"SOURCE_DATABASE_GENBANK"}
{"accession":"GCA_036589615.1","annotationInfo":{"name":"Annotation submitted by on behalf of JCVI/WHO Collaborating Centre for Reference and Research on Influenza, Australia/NCBI, National Center for Biotechnology Information, NIH","provider":"on behalf of JCVI/WHO Collaborating Centre for Reference and Research on Influenza, Australia/NCBI, National Center for Biotechnology Information, NIH","releaseDate":"2013-10-16","stats":{"geneCounts":{"proteinCoding":11,"total":11}}},"assemblyInfo":{"assemblyLevel":"Complete Genome","assemblyName":"ASM3658961v1","assemblyStatus":"current","assemblyType":"haploid","releaseDate":"2013-10-16","submitter":"on behalf of JCVI/WHO Collaborating Centre for Reference and Research on Influenza, Australia/NCBI, National Center for Biotechnology Information, NIH"},"assemblyStats":{"contigL50":4,"contigN50":1843,"gcCount":"5725","gcPercent":40.0,"numberOfComponentSequences":8,"numberOfContigs":8,"numberOfScaffolds":8,"scaffoldL50":4,"scaffoldN50":1843,"totalNumberOfChromosomes":8,"totalSequenceLength":"14283","totalUngappedLength":"14283"},"currentAccession":"GCA_036589615.1","organism":{"organismName":"Influenza B virus (B/Sydney/1/2005)","taxId":1296811},"sourceDatabase":"SOURCE_DATABASE_GENBANK"}
{"accession":"GCA_036589705.1","annotationInfo":{"name":"Annotation submitted by on behalf of JCVI/WHO Collaborating Centre for Reference and Research on Influenza, Australia/NCBI, National Center for Biotechnology Information, NIH","provider":"on behalf of JCVI/WHO Collaborating Centre for Reference and Research on Influenza, Australia/NCBI, National Center for Biotechnology Information, NIH","releaseDate":"2013-10-16","stats":{"geneCounts":{"proteinCoding":11,"total":11}}},"assemblyInfo":{"assemblyLevel":"Complete Genome","assemblyName":"ASM3658970v1","assemblyStatus":"current","assemblyType":"haploid","releaseDate":"2013-10-16","submitter":"on behalf of JCVI/WHO Collaborating Centre for Reference and Research on Influenza, Australia/NCBI, National Center for Biotechnology Information, NIH"},"assemblyStats":{"contigL50":4,"contigN50":1843,"gcCount":"5731","gcPercent":40.0,"numberOfComponentSequences":8,"numberOfContigs":8,"numberOfScaffolds":8,"scaffoldL50":4,"scaffoldN50":1843,"totalNumberOfChromosomes":8,"totalSequenceLength":"14294","totalUngappedLength":"14294"},"currentAccession":"GCA_036589705.1","organism":{"organismName":"Influenza B virus (B/Sydney/2/2005)","taxId":438095},"sourceDatabase":"SOURCE_DATABASE_GENBANK"}
{"accession":"GCA_036590895.1","annotationInfo":{"name":"Annotation submitted by on behalf of JCVI/WHO Collaborating Centre for Reference and Research on Influenza, Australia/NCBI, National Center for Biotechnology Information, NIH","provider":"on behalf of JCVI/WHO Collaborating Centre for Reference and Research on Influenza, Australia/NCBI, National Center for Biotechnology Information, NIH","releaseDate":"2013-10-15","stats":{"geneCounts":{"proteinCoding":11,"total":11}}},"assemblyInfo":{"assemblyLevel":"Complete Genome","assemblyName":"ASM3659089v1","assemblyStatus":"current","assemblyType":"haploid","releaseDate":"2013-10-15","submitter":"on behalf of JCVI/WHO Collaborating Centre for Reference and Research on Influenza, Australia/NCBI, National Center for Biotechnology Information, NIH"},"assemblyStats":{"contigL50":4,"contigN50":1826,"gcCount":"5717","gcPercent":40.0,"numberOfComponentSequences":8,"numberOfContigs":8,"numberOfScaffolds":8,"scaffoldL50":4,"scaffoldN50":1826,"totalNumberOfChromosomes":8,"totalSequenceLength":"14228","totalUngappedLength":"14228"},"currentAccession":"GCA_036590895.1","organism":{"organismName":"Influenza B virus (B/Sydney/24/2005)","taxId":1296835},"sourceDatabase":"SOURCE_DATABASE_GENBANK"}
{"accession":"GCA_036590905.1","annotationInfo":{"name":"Annotation submitted by on behalf of JCVI/WHO Collaborating Centre for Reference and Research on Influenza, Australia/NCBI, National Center for Biotechnology Information, NIH","provider":"on behalf of JCVI/WHO Collaborating Centre for Reference and Research on Influenza, Australia/NCBI, National Center for Biotechnology Information, NIH","releaseDate":"2013-10-15","stats":{"geneCounts":{"proteinCoding":11,"total":11}}},"assemblyInfo":{"assemblyLevel":"Complete Genome","assemblyName":"ASM3659090v1","assemblyStatus":"current","assemblyType":"haploid","releaseDate":"2013-10-15","submitter":"on behalf of JCVI/WHO Collaborating Centre for Reference and Research on Influenza, Australia/NCBI, National Center for Biotechnology Information, NIH"},"assemblyStats":{"contigL50":4,"contigN50":1842,"gcCount":"5755","gcPercent":40.0,"numberOfComponentSequences":8,"numberOfContigs":8,"numberOfScaffolds":8,"scaffoldL50":4,"scaffoldN50":1842,"totalNumberOfChromosomes":8,"totalSequenceLength":"14321","totalUngappedLength":"14321"},"currentAccession":"GCA_036590905.1","organism":{"organismName":"Influenza B virus (B/Sydney/25/2005)","taxId":1275555},"sourceDatabase":"SOURCE_DATABASE_GENBANK"}
{"accession":"GCA_036590935.1","annotationInfo":{"name":"Annotation submitted by on behalf of JCVI/WHO Collaborating Centre for Reference and Research on Influenza, Australia/NCBI, National Center for Biotechnology Information, NIH","provider":"on behalf of JCVI/WHO Collaborating Centre for Reference and Research on Influenza, Australia/NCBI, National Center for Biotechnology Information, NIH","releaseDate":"2013-10-15","stats":{"geneCounts":{"proteinCoding":11,"total":11}}},"assemblyInfo":{"assemblyLevel":"Complete Genome","assemblyName":"ASM3659093v1","assemblyStatus":"current","assemblyType":"haploid","releaseDate":"2013-10-15","submitter":"on behalf of JCVI/WHO Collaborating Centre for Reference and Research on Influenza, Australia/NCBI, National Center for Biotechnology Information, NIH"},"assemblyStats":{"contigL50":4,"contigN50":1842,"gcCount":"5746","gcPercent":40.0,"numberOfComponentSequences":8,"numberOfContigs":8,"numberOfScaffolds":8,"scaffoldL50":4,"scaffoldN50":1842,"totalNumberOfChromosomes":8,"totalSequenceLength":"14326","totalUngappedLength":"14326"},"currentAccession":"GCA_036590935.1","organism":{"organismName":"Influenza B virus (B/Sydney/12/2005)","taxId":1275557},"sourceDatabase":"SOURCE_DATABASE_GENBANK"}
{"accession":"GCA_036590985.1","annotationInfo":{"name":"Annotation submitted by on behalf of JCVI/WHO Collaborating Centre for Reference and Research on Influenza, Australia/NCBI, National Center for Biotechnology Information, NIH","provider":"on behalf of JCVI/WHO Collaborating Centre for Reference and Research on Influenza, Australia/NCBI, National Center for Biotechnology Information, NIH","releaseDate":"2013-10-16","stats":{"geneCounts":{"proteinCoding":11,"total":11}}},"assemblyInfo":{"assemblyLevel":"Complete Genome","assemblyName":"ASM3659098v1","assemblyStatus":"current","assemblyType":"haploid","releaseDate":"2013-10-16","submitter":"on behalf of JCVI/WHO Collaborating Centre for Reference and Research on Influenza, Australia/NCBI, National Center for Biotechnology Information, NIH"},"assemblyStats":{"contigL50":4,"contigN50":1843,"gcCount":"5723","gcPercent":40.0,"numberOfComponentSequences":8,"numberOfContigs":8,"numberOfScaffolds":8,"scaffoldL50":4,"scaffoldN50":1843,"totalNumberOfChromosomes":8,"totalSequenceLength":"14305","totalUngappedLength":"14305"},"currentAccession":"GCA_036590985.1","organism":{"organismName":"Influenza B virus (B/Sydney/501/2005)","taxId":1296852},"sourceDatabase":"SOURCE_DATABASE_GENBANK"}
{"accession":"GCA_036591115.1","annotationInfo":{"name":"Annotation submitted by on behalf of JCVI/WHO Collaborating Centre for Reference and Research on Influenza, Australia/NCBI, National Center for Biotechnology Information, NIH","provider":"on behalf of JCVI/WHO Collaborating Centre for Reference and Research on Influenza, Australia/NCBI, National Center for Biotechnology Information, NIH","releaseDate":"2013-10-15","stats":{"geneCounts":{"proteinCoding":11,"total":11}}},"assemblyInfo":{"assemblyLevel":"Complete Genome","assemblyName":"ASM3659111v1","assemblyStatus":"current","assemblyType":"haploid","releaseDate":"2013-10-15","submitter":"on behalf of JCVI/WHO Collaborating Centre for Reference and Research on Influenza, Australia/NCBI, National Center for Biotechnology Information, NIH"},"assemblyStats":{"contigL50":4,"contigN50":1842,"gcCount":"5739","gcPercent":40.0,"numberOfComponentSequences":8,"numberOfContigs":8,"numberOfScaffolds":8,"scaffoldL50":4,"scaffoldN50":1842,"totalNumberOfChromosomes":8,"totalSequenceLength":"14275","totalUngappedLength":"14275"},"currentAccession":"GCA_036591115.1","organism":{"organismName":"Influenza B virus (B/Otago/13/2005)","taxId":1275567},"sourceDatabase":"SOURCE_DATABASE_GENBANK"}
{"accession":"GCA_036591225.1","annotationInfo":{"name":"Annotation submitted by on behalf of JCVI/WHO Collaborating Centre for Reference and Research on Influenza, Australia/NCBI, National Center for Biotechnology Information, NIH","provider":"on behalf of JCVI/WHO Collaborating Centre for Reference and Research on Influenza, Australia/NCBI, National Center for Biotechnology Information, NIH","releaseDate":"2013-10-16","stats":{"geneCounts":{"proteinCoding":11,"total":11}}},"assemblyInfo":{"assemblyLevel":"Complete Genome","assemblyName":"ASM3659122v1","assemblyStatus":"current","assemblyType":"haploid","releaseDate":"2013-10-16","submitter":"on behalf of JCVI/WHO Collaborating Centre for Reference and Research on Influenza, Australia/NCBI, National Center for Biotechnology Information, NIH"},"assemblyStats":{"contigL50":4,"contigN50":1843,"gcCount":"5723","gcPercent":40.0,"numberOfComponentSequences":8,"numberOfContigs":8,"numberOfScaffolds":8,"scaffoldL50":4,"scaffoldN50":1843,"totalNumberOfChromosomes":8,"totalSequenceLength":"14293","totalUngappedLength":"14293"},"currentAccession":"GCA_036591225.1","organism":{"organismName":"Influenza B virus (B/Sydney/7/2005)","taxId":1296868},"sourceDatabase":"SOURCE_DATABASE_GENBANK"}
{"accession":"GCA_036591325.1","annotationInfo":{"name":"Annotation submitted by on behalf of JCVI/WHO Collaborating Centre for Reference and Research on Influenza, Australia/NCBI, National Center for Biotechnology Information, NIH","provider":"on behalf of JCVI/WHO Collaborating Centre for Reference and Research on Influenza, Australia/NCBI, National Center for Biotechnology Information, NIH","releaseDate":"2013-10-16","stats":{"geneCounts":{"proteinCoding":11,"total":11}}},"assemblyInfo":{"assemblyLevel":"Complete Genome","assemblyName":"ASM3659132v1","assemblyStatus":"current","assemblyType":"haploid","releaseDate":"2013-10-16","submitter":"on behalf of JCVI/WHO Collaborating Centre for Reference and Research on Influenza, Australia/NCBI, National Center for Biotechnology Information, NIH"},"assemblyStats":{"contigL50":4,"contigN50":1843,"gcCount":"5723","gcPercent":40.0,"numberOfComponentSequences":8,"numberOfContigs":8,"numberOfScaffolds":8,"scaffoldL50":4,"scaffoldN50":1843,"totalNumberOfChromosomes":8,"totalSequenceLength":"14268","totalUngappedLength":"14268"},"currentAccession":"GCA_036591325.1","organism":{"organismName":"Influenza B virus (B/Sydney/17/2005)","taxId":1296819},"sourceDatabase":"SOURCE_DATABASE_GENBANK"}
{"accession":"GCA_036591335.1","annotationInfo":{"name":"Annotation submitted by on behalf of JCVI/WHO Collaborating Centre for Reference and Research on Influenza, Australia/NCBI, National Center for Biotechnology Information, NIH","provider":"on behalf of JCVI/WHO Collaborating Centre for Reference and Research on Influenza, Australia/NCBI, National Center for Biotechnology Information, NIH","releaseDate":"2013-10-16","stats":{"geneCounts":{"proteinCoding":11,"total":11}}},"assemblyInfo":{"assemblyLevel":"Complete Genome","assemblyName":"ASM3659133v1","assemblyStatus":"current","assemblyType":"haploid","releaseDate":"2013-10-16","submitter":"on behalf of JCVI/WHO Collaborating Centre for Reference and Research on Influenza, Australia/NCBI, National Center for Biotechnology Information, NIH"},"assemblyStats":{"contigL50":4,"contigN50":1843,"gcCount":"5729","gcPercent":40.0,"numberOfComponentSequences":8,"numberOfContigs":8,"numberOfScaffolds":8,"scaffoldL50":4,"scaffoldN50":1843,"totalNumberOfChromosomes":8,"totalSequenceLength":"14304","totalUngappedLength":"14304"},"currentAccession":"GCA_036591335.1","organism":{"organismName":"Influenza B virus (B/Sydney/502/2005)","taxId":1296853},"sourceDatabase":"SOURCE_DATABASE_GENBANK"}
{"accession":"GCA_036591395.1","annotationInfo":{"name":"Annotation submitted by on behalf of JCVI/WHO Collaborating Centre for Reference and Research on Influenza, Australia/NCBI, National Center for Biotechnology Information, NIH","provider":"on behalf of JCVI/WHO Collaborating Centre for Reference and Research on Influenza, Australia/NCBI, National Center for Biotechnology Information, NIH","releaseDate":"2013-10-16","stats":{"geneCounts":{"proteinCoding":11,"total":11}}},"assemblyInfo":{"assemblyLevel":"Complete Genome","assemblyName":"ASM3659139v1","assemblyStatus":"current","assemblyType":"haploid","releaseDate":"2013-10-16","submitter":"on behalf of JCVI/WHO Collaborating Centre for Reference and Research on Influenza, Australia/NCBI, National Center for Biotechnology Information, NIH"},"assemblyStats":{"contigL50":4,"contigN50":1840,"gcCount":"5726","gcPercent":40.0,"numberOfComponentSequences":8,"numberOfContigs":8,"numberOfScaffolds":8,"scaffoldL50":4,"scaffoldN50":1840,"totalNumberOfChromosomes":8,"totalSequenceLength":"14293","totalUngappedLength":"14293"},"currentAccession":"GCA_036591395.1","organism":{"organismName":"Influenza B virus (B/Sydney/21/2005)","taxId":1296832},"sourceDatabase":"SOURCE_DATABASE_GENBANK"}
{"accession":"GCA_036591405.1","annotationInfo":{"name":"Annotation submitted by on behalf of JCVI/WHO Collaborating Centre for Reference and Research on Influenza, Australia/NCBI, National Center for Biotechnology Information, NIH","provider":"on behalf of JCVI/WHO Collaborating Centre for Reference and Research on Influenza, Australia/NCBI, National Center for Biotechnology Information, NIH","releaseDate":"2013-10-16","stats":{"geneCounts":{"proteinCoding":11,"total":11}}},"assemblyInfo":{"assemblyLevel":"Complete Genome","assemblyName":"ASM3659140v1","assemblyStatus":"current","assemblyType":"haploid","releaseDate":"2013-10-16","submitter":"on behalf of JCVI/WHO Collaborating Centre for Reference and Research on Influenza, Australia/NCBI, National Center for Biotechnology Information, NIH"},"assemblyStats":{"contigL50":4,"contigN50":1843,"gcCount":"5724","gcPercent":40.0,"numberOfComponentSequences":8,"numberOfContigs":8,"numberOfScaffolds":8,"scaffoldL50":4,"scaffoldN50":1843,"totalNumberOfChromosomes":8,"totalSequenceLength":"14286","totalUngappedLength":"14286"},"currentAccession":"GCA_036591405.1","organism":{"organismName":"Influenza B virus (B/Sydney/22/2005)","taxId":1296833},"sourceDatabase":"SOURCE_DATABASE_GENBANK"}
{"accession":"GCA_036591415.1","annotationInfo":{"name":"Annotation submitted by on behalf of JCVI/WHO Collaborating Centre for Reference and Research on Influenza, Australia/NCBI, National Center for Biotechnology Information, NIH","provider":"on behalf of JCVI/WHO Collaborating Centre for Reference and Research on Influenza, Australia/NCBI, National Center for Biotechnology Information, NIH","releaseDate":"2013-10-16","stats":{"geneCounts":{"proteinCoding":11,"total":11}}},"assemblyInfo":{"assemblyLevel":"Complete Genome","assemblyName":"ASM3659141v1","assemblyStatus":"current","assemblyType":"haploid","releaseDate":"2013-10-16","submitter":"on behalf of JCVI/WHO Collaborating Centre for Reference and Research on Influenza, Australia/NCBI, National Center for Biotechnology Information, NIH"},"assemblyStats":{"contigL50":4,"contigN50":1844,"gcCount":"5731","gcPercent":40.0,"numberOfComponentSequences":8,"numberOfContigs":8,"numberOfScaffolds":8,"scaffoldL50":4,"scaffoldN50":1844,"totalNumberOfChromosomes":8,"totalSequenceLength":"14286","totalUngappedLength":"14286"},"currentAccession":"GCA_036591415.1","organism":{"organismName":"Influenza B virus (B/Sydney/23/2005)","taxId":1296834},"sourceDatabase":"SOURCE_DATABASE_GENBANK"}
{"accession":"GCA_036591425.1","annotationInfo":{"name":"Annotation submitted by on behalf of JCVI/WHO Collaborating Centre for Reference and Research on Influenza, Australia/NCBI, National Center for Biotechnology Information, NIH","provider":"on behalf of JCVI/WHO Collaborating Centre for Reference and Research on Influenza, Australia/NCBI, National Center for Biotechnology Information, NIH","releaseDate":"2013-10-15","stats":{"geneCounts":{"proteinCoding":11,"total":11}}},"assemblyInfo":{"assemblyLevel":"Complete Genome","assemblyName":"ASM3659142v1","assemblyStatus":"current","assemblyType":"haploid","releaseDate":"2013-10-15","submitter":"on behalf of JCVI/WHO Collaborating Centre for Reference and Research on Influenza, Australia/NCBI, National Center for Biotechnology Information, NIH"},"assemblyStats":{"contigL50":4,"contigN50":1842,"gcCount":"5743","gcPercent":40.0,"numberOfComponentSequences":8,"numberOfContigs":8,"numberOfScaffolds":8,"scaffoldL50":4,"scaffoldN50":1842,"totalNumberOfChromosomes":8,"totalSequenceLength":"14326","totalUngappedLength":"14326"},"currentAccession":"GCA_036591425.1","organism":{"organismName":"Influenza B virus (B/Sydney/27/2005)","taxId":1275578},"sourceDatabase":"SOURCE_DATABASE_GENBANK"}
{"accession":"GCA_036591445.1","annotationInfo":{"name":"Annotation submitted by on behalf of JCVI/WHO Collaborating Centre for Reference and Research on Influenza, Australia/NCBI, National Center for Biotechnology Information, NIH","provider":"on behalf of JCVI/WHO Collaborating Centre for Reference and Research on Influenza, Australia/NCBI, National Center for Biotechnology Information, NIH","releaseDate":"2013-10-16","stats":{"geneCounts":{"proteinCoding":11,"total":11}}},"assemblyInfo":{"assemblyLevel":"Complete Genome","assemblyName":"ASM3659144v1","assemblyStatus":"current","assemblyType":"haploid","releaseDate":"2013-10-16","submitter":"on behalf of JCVI/WHO Collaborating Centre for Reference and Research on Influenza, Australia/NCBI, National Center for Biotechnology Information, NIH"},"assemblyStats":{"contigL50":4,"contigN50":1843,"gcCount":"5730","gcPercent":40.0,"numberOfComponentSequences":8,"numberOfContigs":8,"numberOfScaffolds":8,"scaffoldL50":4,"scaffoldN50":1843,"totalNumberOfChromosomes":8,"totalSequenceLength":"14301","totalUngappedLength":"14301"},"currentAccession":"GCA_036591445.1","organism":{"organismName":"Influenza B virus (B/Sydney/13/2005)","taxId":1296816},"sourceDatabase":"SOURCE_DATABASE_GENBANK"}
{"accession":"GCA_036591475.1","annotationInfo":{"name":"Annotation submitted by on behalf of JCVI/WHO Collaborating Centre for Reference and Research on Influenza, Australia/NCBI, National Center for Biotechnology Information, NIH","provider":"on behalf of JCVI/WHO Collaborating Centre for Reference and Research on Influenza, Australia/NCBI, National Center for Biotechnology Information, NIH","releaseDate":"2013-10-15","stats":{"geneCounts":{"proteinCoding":11,"total":11}}},"assemblyInfo":{"assemblyLevel":"Complete Genome","assemblyName":"ASM3659147v1","assemblyStatus":"current","assemblyType":"haploid","releaseDate":"2013-10-15","submitter":"on behalf of JCVI/WHO Collaborating Centre for Reference and Research on Influenza, Australia/NCBI, National Center for Biotechnology Information, NIH"},"assemblyStats":{"contigL50":4,"contigN50":1842,"gcCount":"5710","gcPercent":40.0,"numberOfComponentSequences":8,"numberOfContigs":8,"numberOfScaffolds":8,"scaffoldL50":4,"scaffoldN50":1842,"totalNumberOfChromosomes":8,"totalSequenceLength":"14200","totalUngappedLength":"14200"},"currentAccession":"GCA_036591475.1","organism":{"organismName":"Influenza B virus (B/Sydney/18/2005)","taxId":1275581},"sourceDatabase":"SOURCE_DATABASE_GENBANK"}
{"accession":"GCA_036591485.1","annotationInfo":{"name":"Annotation submitted by on behalf of JCVI/WHO Collaborating Centre for Reference and Research on Influenza, Australia/NCBI, National Center for Biotechnology Information, NIH","provider":"on behalf of JCVI/WHO Collaborating Centre for Reference and Research on Influenza, Australia/NCBI, National Center for Biotechnology Information, NIH","releaseDate":"2013-10-15","stats":{"geneCounts":{"proteinCoding":11,"total":11}}},"assemblyInfo":{"assemblyLevel":"Complete Genome","assemblyName":"ASM3659148v1","assemblyStatus":"current","assemblyType":"haploid","releaseDate":"2013-10-15","submitter":"on behalf of JCVI/WHO Collaborating Centre for Reference and Research on Influenza, Australia/NCBI, National Center for Biotechnology Information, NIH"},"assemblyStats":{"contigL50":4,"contigN50":1836,"gcCount":"5739","gcPercent":40.5,"numberOfComponentSequences":8,"numberOfContigs":8,"numberOfScaffolds":8,"scaffoldL50":4,"scaffoldN50":1836,"totalNumberOfChromosomes":8,"totalSequenceLength":"14249","totalUngappedLength":"14249"},"currentAccession":"GCA_036591485.1","organism":{"organismName":"Influenza B virus (B/Sydney/20/2005)","taxId":1275579},"sourceDatabase":"SOURCE_DATABASE_GENBANK"}
{"accession":"GCA_036591505.1","annotationInfo":{"name":"Annotation submitted by on behalf of JCVI/WHO Collaborating Centre for Reference and Research on Influenza, Australia/NCBI, National Center for Biotechnology Information, NIH","provider":"on behalf of JCVI/WHO Collaborating Centre for Reference and Research on Influenza, Australia/NCBI, National Center for Biotechnology Information, NIH","releaseDate":"2013-10-15","stats":{"geneCounts":{"proteinCoding":11,"total":11}}},"assemblyInfo":{"assemblyLevel":"Complete Genome","assemblyName":"ASM3659150v1","assemblyStatus":"current","assemblyType":"haploid","releaseDate":"2013-10-15","submitter":"on behalf of JCVI/WHO Collaborating Centre for Reference and Research on Influenza, Australia/NCBI, National Center for Biotechnology Information, NIH"},"assemblyStats":{"contigL50":4,"contigN50":1844,"gcCount":"5731","gcPercent":40.0,"numberOfComponentSequences":8,"numberOfContigs":8,"numberOfScaffolds":8,"scaffoldL50":4,"scaffoldN50":1844,"totalNumberOfChromosomes":8,"totalSequenceLength":"14274","totalUngappedLength":"14274"},"currentAccession":"GCA_036591505.1","organism":{"organismName":"Influenza B virus (B/Sydney/19/2005)","taxId":540620},"sourceDatabase":"SOURCE_DATABASE_GENBANK"}
{"accession":"GCA_036591575.1","annotationInfo":{"name":"Annotation submitted by on behalf of JCVI/WHO Collaborating Centre for Reference and Research on Influenza, Australia/NCBI, National Center for Biotechnology Information, NIH","provider":"on behalf of JCVI/WHO Collaborating Centre for Reference and Research on Influenza, Australia/NCBI, National Center for Biotechnology Information, NIH","releaseDate":"2013-10-16","stats":{"geneCounts":{"proteinCoding":11,"total":11}}},"assemblyInfo":{"assemblyLevel":"Complete Genome","assemblyName":"ASM3659157v1","assemblyStatus":"current","assemblyType":"haploid","releaseDate":"2013-10-16","submitter":"on behalf of JCVI/WHO Collaborating Centre for Reference and Research on Influenza, Australia/NCBI, National Center for Biotechnology Information, NIH"},"assemblyStats":{"contigL50":4,"contigN50":1843,"gcCount":"5727","gcPercent":40.0,"numberOfComponentSequences":8,"numberOfContigs":8,"numberOfScaffolds":8,"scaffoldL50":4,"scaffoldN50":1843,"totalNumberOfChromosomes":8,"totalSequenceLength":"14301","totalUngappedLength":"14301"},"currentAccession":"GCA_036591575.1","organism":{"organismName":"Influenza B virus (B/Sydney/26/2005)","taxId":1296837},"sourceDatabase":"SOURCE_DATABASE_GENBANK"}
{"accession":"GCA_036591585.1","annotationInfo":{"name":"Annotation submitted by on behalf of JCVI/WHO Collaborating Centre for Reference and Research on Influenza, Australia/NCBI, National Center for Biotechnology Information, NIH","provider":"on behalf of JCVI/WHO Collaborating Centre for Reference and Research on Influenza, Australia/NCBI, National Center for Biotechnology Information, NIH","releaseDate":"2013-10-16","stats":{"geneCounts":{"proteinCoding":11,"total":11}}},"assemblyInfo":{"assemblyLevel":"Complete Genome","assemblyName":"ASM3659158v1","assemblyStatus":"current","assemblyType":"haploid","releaseDate":"2013-10-16","submitter":"on behalf of JCVI/WHO Collaborating Centre for Reference and Research on Influenza, Australia/NCBI, National Center for Biotechnology Information, NIH"},"assemblyStats":{"contigL50":4,"contigN50":1843,"gcCount":"5722","gcPercent":40.0,"numberOfComponentSequences":8,"numberOfContigs":8,"numberOfScaffolds":8,"scaffoldL50":4,"scaffoldN50":1843,"totalNumberOfChromosomes":8,"totalSequenceLength":"14280","totalUngappedLength":"14280"},"currentAccession":"GCA_036591585.1","organism":{"organismName":"Influenza B virus (B/Sydney/28/2005)","taxId":1296838},"sourceDatabase":"SOURCE_DATABASE_GENBANK"}
{"accession":"GCA_036591595.1","annotationInfo":{"name":"Annotation submitted by on behalf of JCVI/WHO Collaborating Centre for Reference and Research on Influenza, Australia/NCBI, National Center for Biotechnology Information, NIH","provider":"on behalf of JCVI/WHO Collaborating Centre for Reference and Research on Influenza, Australia/NCBI, National Center for Biotechnology Information, NIH","releaseDate":"2013-10-15","stats":{"geneCounts":{"proteinCoding":11,"total":11}}},"assemblyInfo":{"assemblyLevel":"Complete Genome","assemblyName":"ASM3659159v1","assemblyStatus":"current","assemblyType":"haploid","releaseDate":"2013-10-15","submitter":"on behalf of JCVI/WHO Collaborating Centre for Reference and Research on Influenza, Australia/NCBI, National Center for Biotechnology Information, NIH"},"assemblyStats":{"contigL50":4,"contigN50":1842,"gcCount":"5746","gcPercent":40.0,"numberOfComponentSequences":8,"numberOfContigs":8,"numberOfScaffolds":8,"scaffoldL50":4,"scaffoldN50":1842,"totalNumberOfChromosomes":8,"totalSequenceLength":"14302","totalUngappedLength":"14302"},"currentAccession":"GCA_036591595.1","organism":{"organismName":"Influenza B virus (B/Sydney/29/2005)","taxId":1275585},"sourceDatabase":"SOURCE_DATABASE_GENBANK"}
{"accession":"GCA_036591605.1","annotationInfo":{"name":"Annotation submitted by on behalf of JCVI/WHO Collaborating Centre for Reference and Research on Influenza, Australia/NCBI, National Center for Biotechnology Information, NIH","provider":"on behalf of JCVI/WHO Collaborating Centre for Reference and Research on Influenza, Australia/NCBI, National Center for Biotechnology Information, NIH","releaseDate":"2013-10-15","stats":{"geneCounts":{"proteinCoding":11,"total":11}}},"assemblyInfo":{"assemblyLevel":"Complete Genome","assemblyName":"ASM3659160v1","assemblyStatus":"current","assemblyType":"haploid","releaseDate":"2013-10-15","submitter":"on behalf of JCVI/WHO Collaborating Centre for Reference and Research on Influenza, Australia/NCBI, National Center for Biotechnology Information, NIH"},"assemblyStats":{"contigL50":4,"contigN50":1843,"gcCount":"5740","gcPercent":40.0,"numberOfComponentSequences":8,"numberOfContigs":8,"numberOfScaffolds":8,"scaffoldL50":4,"scaffoldN50":1843,"totalNumberOfChromosomes":8,"totalSequenceLength":"14331","totalUngappedLength":"14331"},"currentAccession":"GCA_036591605.1","organism":{"organismName":"Influenza B virus (B/Sydney/14/2005)","taxId":1296818},"sourceDatabase":"SOURCE_DATABASE_GENBANK"}
{"accession":"GCA_036591655.1","annotationInfo":{"name":"Annotation submitted by on behalf of JCVI/WHO Collaborating Centre for Reference and Research on Influenza, Australia/NCBI, National Center for Biotechnology Information, NIH","provider":"on behalf of JCVI/WHO Collaborating Centre for Reference and Research on Influenza, Australia/NCBI, National Center for Biotechnology Information, NIH","releaseDate":"2013-10-15","stats":{"geneCounts":{"proteinCoding":11,"total":11}}},"assemblyInfo":{"assemblyLevel":"Complete Genome","assemblyName":"ASM3659165v1","assemblyStatus":"current","assemblyType":"haploid","releaseDate":"2013-10-15","submitter":"on behalf of JCVI/WHO Collaborating Centre for Reference and Research on Influenza, Australia/NCBI, National Center for Biotechnology Information, NIH"},"assemblyStats":{"contigL50":4,"contigN50":1842,"gcCount":"5740","gcPercent":40.0,"numberOfComponentSequences":8,"numberOfContigs":8,"numberOfScaffolds":8,"scaffoldL50":4,"scaffoldN50":1842,"totalNumberOfChromosomes":8,"totalSequenceLength":"14296","totalUngappedLength":"14296"},"currentAccession":"GCA_036591655.1","organism":{"organismName":"Influenza B virus (B/Sydney/15/2005)","taxId":1275590},"sourceDatabase":"SOURCE_DATABASE_GENBANK"}
{"accession":"GCA_036591695.1","annotationInfo":{"name":"Annotation submitted by on behalf of JCVI/WHO Collaborating Centre for Reference and Research on Influenza, Australia/NCBI, National Center for Biotechnology Information, NIH","provider":"on behalf of JCVI/WHO Collaborating Centre for Reference and Research on Influenza, Australia/NCBI, National Center for Biotechnology Information, NIH","releaseDate":"2013-10-15","stats":{"geneCounts":{"proteinCoding":11,"total":11}}},"assemblyInfo":{"assemblyLevel":"Complete Genome","assemblyName":"ASM3659169v1","assemblyStatus":"current","assemblyType":"haploid","releaseDate":"2013-10-15","submitter":"on behalf of JCVI/WHO Collaborating Centre for Reference and Research on Influenza, Australia/NCBI, National Center for Biotechnology Information, NIH"},"assemblyStats":{"contigL50":4,"contigN50":1842,"gcCount":"5735","gcPercent":40.0,"numberOfComponentSequences":8,"numberOfContigs":8,"numberOfScaffolds":8,"scaffoldL50":4,"scaffoldN50":1842,"totalNumberOfChromosomes":8,"totalSequenceLength":"14270","totalUngappedLength":"14270"},"currentAccession":"GCA_036591695.1","organism":{"organismName":"Influenza B virus (B/Otago/18/2005)","taxId":1275591},"sourceDatabase":"SOURCE_DATABASE_GENBANK"}
{"accession":"GCA_036591725.1","annotationInfo":{"name":"Annotation submitted by on behalf of JCVI/WHO Collaborating Centre for Reference and Research on Influenza, Australia/NCBI, National Center for Biotechnology Information, NIH","provider":"on behalf of JCVI/WHO Collaborating Centre for Reference and Research on Influenza, Australia/NCBI, National Center for Biotechnology Information, NIH","releaseDate":"2013-10-15","stats":{"geneCounts":{"proteinCoding":11,"total":11}}},"assemblyInfo":{"assemblyLevel":"Complete Genome","assemblyName":"ASM3659172v1","assemblyStatus":"current","assemblyType":"haploid","releaseDate":"2013-10-15","submitter":"on behalf of JCVI/WHO Collaborating Centre for Reference and Research on Influenza, Australia/NCBI, National Center for Biotechnology Information, NIH"},"assemblyStats":{"contigL50":4,"contigN50":1842,"gcCount":"5744","gcPercent":40.0,"numberOfComponentSequences":8,"numberOfContigs":8,"numberOfScaffolds":8,"scaffoldL50":4,"scaffoldN50":1842,"totalNumberOfChromosomes":8,"totalSequenceLength":"14305","totalUngappedLength":"14305"},"currentAccession":"GCA_036591725.1","organism":{"organismName":"Influenza B virus (B/Sydney/503/2005)","taxId":1275594},"sourceDatabase":"SOURCE_DATABASE_GENBANK"}
{"accession":"GCA_036591825.1","annotationInfo":{"name":"Annotation submitted by on behalf of JCVI/WHO Collaborating Centre for Reference and Research on Influenza, Australia/NCBI, National Center for Biotechnology Information, NIH","provider":"on behalf of JCVI/WHO Collaborating Centre for Reference and Research on Influenza, Australia/NCBI, National Center for Biotechnology Information, NIH","releaseDate":"2013-10-15","stats":{"geneCounts":{"proteinCoding":11,"total":11}}},"assemblyInfo":{"assemblyLevel":"Complete Genome","assemblyName":"ASM3659182v1","assemblyStatus":"current","assemblyType":"haploid","releaseDate":"2013-10-15","submitter":"on behalf of JCVI/WHO Collaborating Centre for Reference and Research on Influenza, Australia/NCBI, National Center for Biotechnology Information, NIH"},"assemblyStats":{"contigL50":4,"contigN50":1842,"gcCount":"5738","gcPercent":40.0,"numberOfComponentSequences":8,"numberOfContigs":8,"numberOfScaffolds":8,"scaffoldL50":4,"scaffoldN50":1842,"totalNumberOfChromosomes":8,"totalSequenceLength":"14319","totalUngappedLength":"14319"},"currentAccession":"GCA_036591825.1","organism":{"organismName":"Influenza B virus (B/Sydney/504/2005)","taxId":1275599},"sourceDatabase":"SOURCE_DATABASE_GENBANK"}
{"accession":"GCA_036591855.1","annotationInfo":{"name":"Annotation submitted by on behalf of JCVI/WHO Collaborating Centre for Reference and Research on Influenza, Australia/NCBI, National Center for Biotechnology Information, NIH","provider":"on behalf of JCVI/WHO Collaborating Centre for Reference and Research on Influenza, Australia/NCBI, National Center for Biotechnology Information, NIH","releaseDate":"2013-10-15","stats":{"geneCounts":{"proteinCoding":11,"total":11}}},"assemblyInfo":{"assemblyLevel":"Complete Genome","assemblyName":"ASM3659185v1","assemblyStatus":"current","assemblyType":"haploid","releaseDate":"2013-10-15","submitter":"on behalf of JCVI/WHO Collaborating Centre for Reference and Research on Influenza, Australia/NCBI, National Center for Biotechnology Information, NIH"},"assemblyStats":{"contigL50":4,"contigN50":1843,"gcCount":"5745","gcPercent":40.0,"numberOfComponentSequences":8,"numberOfContigs":8,"numberOfScaffolds":8,"scaffoldL50":4,"scaffoldN50":1843,"totalNumberOfChromosomes":8,"totalSequenceLength":"14314","totalUngappedLength":"14314"},"currentAccession":"GCA_036591855.1","organism":{"organismName":"Influenza B virus (B/Sydney/505/2005)","taxId":1275601},"sourceDatabase":"SOURCE_DATABASE_GENBANK"}
{"accession":"GCA_036592035.1","annotationInfo":{"name":"Annotation submitted by on behalf of JCVI/Naval Health Research Center/NCBI, National Center for Biotechnology Information, NIH","provider":"on behalf of JCVI/Naval Health Research Center/NCBI, National Center for Biotechnology Information, NIH","releaseDate":"2011-09-19","stats":{"geneCounts":{"proteinCoding":11,"total":11}}},"assemblyInfo":{"assemblyLevel":"Complete Genome","assemblyName":"ASM3659203v1","assemblyStatus":"current","assemblyType":"haploid","releaseDate":"2011-09-19","submitter":"on behalf of JCVI/Naval Health Research Center/NCBI, National Center for Biotechnology Information, NIH"},"assemblyStats":{"contigL50":4,"contigN50":1792,"gcCount":"5733","gcPercent":40.5,"numberOfComponentSequences":8,"numberOfContigs":8,"numberOfScaffolds":8,"scaffoldL50":4,"scaffoldN50":1792,"totalNumberOfChromosomes":8,"totalSequenceLength":"14234","totalUngappedLength":"14234"},"currentAccession":"GCA_036592035.1","organism":{"organismName":"Influenza B virus (B/South Carolina/NHRC0001/2006)","taxId":1031510},"sourceDatabase":"SOURCE_DATABASE_GENBANK"}
{"accession":"GCA_036592605.1","annotationInfo":{"name":"Annotation submitted by on behalf of JCVI/WHO Collaborating Centre for Reference and Research on Influenza, Australia/NCBI, National Center for Biotechnology Information, NIH","provider":"on behalf of JCVI/WHO Collaborating Centre for Reference and Research on Influenza, Australia/NCBI, National Center for Biotechnology Information, NIH","releaseDate":"2013-10-15","stats":{"geneCounts":{"proteinCoding":11,"total":11}}},"assemblyInfo":{"assemblyLevel":"Complete Genome","assemblyName":"ASM3659260v1","assemblyStatus":"current","assemblyType":"haploid","releaseDate":"2013-10-15","submitter":"on behalf of JCVI/WHO Collaborating Centre for Reference and Research on Influenza, Australia/NCBI, National Center for Biotechnology Information, NIH"},"assemblyStats":{"contigL50":4,"contigN50":1847,"gcCount":"5712","gcPercent":40.0,"numberOfComponentSequences":8,"numberOfContigs":8,"numberOfScaffolds":8,"scaffoldL50":4,"scaffoldN50":1847,"totalNumberOfChromosomes":8,"totalSequenceLength":"14235","totalUngappedLength":"14235"},"currentAccession":"GCA_036592605.1","organism":{"organismName":"Influenza B virus (B/Sydney/508/2006)","taxId":1275615},"sourceDatabase":"SOURCE_DATABASE_GENBANK"}
{"accession":"GCA_036592615.1","annotationInfo":{"name":"Annotation submitted by on behalf of JCVI/WHO Collaborating Centre for Reference and Research on Influenza, Australia/NCBI, National Center for Biotechnology Information, NIH","provider":"on behalf of JCVI/WHO Collaborating Centre for Reference and Research on Influenza, Australia/NCBI, National Center for Biotechnology Information, NIH","releaseDate":"2013-10-15","stats":{"geneCounts":{"proteinCoding":11,"total":11}}},"assemblyInfo":{"assemblyLevel":"Complete Genome","assemblyName":"ASM3659261v1","assemblyStatus":"current","assemblyType":"haploid","releaseDate":"2013-10-15","submitter":"on behalf of JCVI/WHO Collaborating Centre for Reference and Research on Influenza, Australia/NCBI, National Center for Biotechnology Information, NIH"},"assemblyStats":{"contigL50":4,"contigN50":1843,"gcCount":"5736","gcPercent":40.0,"numberOfComponentSequences":8,"numberOfContigs":8,"numberOfScaffolds":8,"scaffoldL50":4,"scaffoldN50":1843,"totalNumberOfChromosomes":8,"totalSequenceLength":"14277","totalUngappedLength":"14277"},"currentAccession":"GCA_036592615.1","organism":{"organismName":"Influenza B virus (B/Sydney/509/2006)","taxId":1275616},"sourceDatabase":"SOURCE_DATABASE_GENBANK"}
{"accession":"GCA_036592655.1","annotationInfo":{"name":"Annotation submitted by on behalf of JCVI/WHO Collaborating Centre for Reference and Research on Influenza, Australia/NCBI, National Center for Biotechnology Information, NIH","provider":"on behalf of JCVI/WHO Collaborating Centre for Reference and Research on Influenza, Australia/NCBI, National Center for Biotechnology Information, NIH","releaseDate":"2013-10-15","stats":{"geneCounts":{"proteinCoding":11,"total":11}}},"assemblyInfo":{"assemblyLevel":"Complete Genome","assemblyName":"ASM3659265v1","assemblyStatus":"current","assemblyType":"haploid","releaseDate":"2013-10-15","submitter":"on behalf of JCVI/WHO Collaborating Centre for Reference and Research on Influenza, Australia/NCBI, National Center for Biotechnology Information, NIH"},"assemblyStats":{"contigL50":4,"contigN50":1847,"gcCount":"5753","gcPercent":40.0,"numberOfComponentSequences":8,"numberOfContigs":8,"numberOfScaffolds":8,"scaffoldL50":4,"scaffoldN50":1847,"totalNumberOfChromosomes":8,"totalSequenceLength":"14324","totalUngappedLength":"14324"},"currentAccession":"GCA_036592655.1","organism":{"organismName":"Influenza B virus (B/Sydney/510/2006)","taxId":1275620},"sourceDatabase":"SOURCE_DATABASE_GENBANK"}
{"accession":"GCA_036592665.1","annotationInfo":{"name":"Annotation submitted by on behalf of JCVI/WHO Collaborating Centre for Reference and Research on Influenza, Australia/NCBI, National Center for Biotechnology Information, NIH","provider":"on behalf of JCVI/WHO Collaborating Centre for Reference and Research on Influenza, Australia/NCBI, National Center for Biotechnology Information, NIH","releaseDate":"2013-10-16","stats":{"geneCounts":{"proteinCoding":11,"total":11}}},"assemblyInfo":{"assemblyLevel":"Complete Genome","assemblyName":"ASM3659266v1","assemblyStatus":"current","assemblyType":"haploid","releaseDate":"2013-10-16","submitter":"on behalf of JCVI/WHO Collaborating Centre for Reference and Research on Influenza, Australia/NCBI, National Center for Biotechnology Information, NIH"},"assemblyStats":{"contigL50":4,"contigN50":1843,"gcCount":"5725","gcPercent":40.0,"numberOfComponentSequences":8,"numberOfContigs":8,"numberOfScaffolds":8,"scaffoldL50":4,"scaffoldN50":1843,"totalNumberOfChromosomes":8,"totalSequenceLength":"14272","totalUngappedLength":"14272"},"currentAccession":"GCA_036592665.1","organism":{"organismName":"Influenza B virus (B/Sydney/511/2006)","taxId":1296858},"sourceDatabase":"SOURCE_DATABASE_GENBANK"}
{"accession":"GCA_036592705.1","annotationInfo":{"name":"Annotation submitted by on behalf of JCVI/WHO Collaborating Centre for Reference and Research on Influenza, Australia/NCBI, National Center for Biotechnology Information, NIH","provider":"on behalf of JCVI/WHO Collaborating Centre for Reference and Research on Influenza, Australia/NCBI, National Center for Biotechnology Information, NIH","releaseDate":"2013-10-15","stats":{"geneCounts":{"proteinCoding":11,"total":11}}},"assemblyInfo":{"assemblyLevel":"Complete Genome","assemblyName":"ASM3659270v1","assemblyStatus":"current","assemblyType":"haploid","releaseDate":"2013-10-15","submitter":"on behalf of JCVI/WHO Collaborating Centre for Reference and Research on Influenza, Australia/NCBI, National Center for Biotechnology Information, NIH"},"assemblyStats":{"contigL50":4,"contigN50":1843,"gcCount":"5730","gcPercent":40.0,"numberOfComponentSequences":8,"numberOfContigs":8,"numberOfScaffolds":8,"scaffoldL50":4,"scaffoldN50":1843,"totalNumberOfChromosomes":8,"totalSequenceLength":"14261","totalUngappedLength":"14261"},"currentAccession":"GCA_036592705.1","organism":{"organismName":"Influenza B virus (B/Sydney/7/2006)","taxId":1275622},"sourceDatabase":"SOURCE_DATABASE_GENBANK"}
{"accession":"GCA_036592735.1","annotationInfo":{"name":"Annotation submitted by on behalf of JCVI/WHO Collaborating Centre for Reference and Research on Influenza, Australia/NCBI, National Center for Biotechnology Information, NIH","provider":"on behalf of JCVI/WHO Collaborating Centre for Reference and Research on Influenza, Australia/NCBI, National Center for Biotechnology Information, NIH","releaseDate":"2013-10-15","stats":{"geneCounts":{"proteinCoding":11,"total":11}}},"assemblyInfo":{"assemblyLevel":"Complete Genome","assemblyName":"ASM3659273v1","assemblyStatus":"current","assemblyType":"haploid","releaseDate":"2013-10-15","submitter":"on behalf of JCVI/WHO Collaborating Centre for Reference and Research on Influenza, Australia/NCBI, National Center for Biotechnology Information, NIH"},"assemblyStats":{"contigL50":4,"contigN50":1843,"gcCount":"5741","gcPercent":40.0,"numberOfComponentSequences":8,"numberOfContigs":8,"numberOfScaffolds":8,"scaffoldL50":4,"scaffoldN50":1843,"totalNumberOfChromosomes":8,"totalSequenceLength":"14282","totalUngappedLength":"14282"},"currentAccession":"GCA_036592735.1","organism":{"organismName":"Influenza B virus (B/Sydney/8/2006)","taxId":1275625},"sourceDatabase":"SOURCE_DATABASE_GENBANK"}
{"accession":"GCA_036592745.1","annotationInfo":{"name":"Annotation submitted by on behalf of JCVI/WHO Collaborating Centre for Reference and Research on Influenza, Australia/NCBI, National Center for Biotechnology Information, NIH","provider":"on behalf of JCVI/WHO Collaborating Centre for Reference and Research on Influenza, Australia/NCBI, National Center for Biotechnology Information, NIH","releaseDate":"2013-10-15","stats":{"geneCounts":{"proteinCoding":11,"total":11}}},"assemblyInfo":{"assemblyLevel":"Complete Genome","assemblyName":"ASM3659274v1","assemblyStatus":"current","assemblyType":"haploid","releaseDate":"2013-10-15","submitter":"on behalf of JCVI/WHO Collaborating Centre for Reference and Research on Influenza, Australia/NCBI, National Center for Biotechnology Information, NIH"},"assemblyStats":{"contigL50":4,"contigN50":1824,"gcCount":"5734","gcPercent":40.0,"numberOfComponentSequences":8,"numberOfContigs":8,"numberOfScaffolds":8,"scaffoldL50":4,"scaffoldN50":1824,"totalNumberOfChromosomes":8,"totalSequenceLength":"14273","totalUngappedLength":"14273"},"currentAccession":"GCA_036592745.1","organism":{"organismName":"Influenza B virus (B/Sydney/9/2006)","taxId":1275626},"sourceDatabase":"SOURCE_DATABASE_GENBANK"}
{"accession":"GCA_036592785.1","annotationInfo":{"name":"Annotation submitted by on behalf of JCVI/WHO Collaborating Centre for Reference and Research on Influenza, Australia/NCBI, National Center for Biotechnology Information, NIH","provider":"on behalf of JCVI/WHO Collaborating Centre for Reference and Research on Influenza, Australia/NCBI, National Center for Biotechnology Information, NIH","releaseDate":"2013-10-15","stats":{"geneCounts":{"proteinCoding":11,"total":11}}},"assemblyInfo":{"assemblyLevel":"Complete Genome","assemblyName":"ASM3659278v1","assemblyStatus":"current","assemblyType":"haploid","releaseDate":"2013-10-15","submitter":"on behalf of JCVI/WHO Collaborating Centre for Reference and Research on Influenza, Australia/NCBI, National Center for Biotechnology Information, NIH"},"assemblyStats":{"contigL50":4,"contigN50":1842,"gcCount":"5729","gcPercent":40.0,"numberOfComponentSequences":8,"numberOfContigs":8,"numberOfScaffolds":8,"scaffoldL50":4,"scaffoldN50":1842,"totalNumberOfChromosomes":8,"totalSequenceLength":"14263","totalUngappedLength":"14263"},"currentAccession":"GCA_036592785.1","organism":{"organismName":"Influenza B virus (B/Sydney/10/2006)","taxId":1275630},"sourceDatabase":"SOURCE_DATABASE_GENBANK"}
{"accession":"GCA_036592795.1","annotationInfo":{"name":"Annotation submitted by on behalf of JCVI/WHO Collaborating Centre for Reference and Research on Influenza, Australia/NCBI, National Center for Biotechnology Information, NIH","provider":"on behalf of JCVI/WHO Collaborating Centre for Reference and Research on Influenza, Australia/NCBI, National Center for Biotechnology Information, NIH","releaseDate":"2013-10-15","stats":{"geneCounts":{"proteinCoding":11,"total":11}}},"assemblyInfo":{"assemblyLevel":"Complete Genome","assemblyName":"ASM3659279v1","assemblyStatus":"current","assemblyType":"haploid","releaseDate":"2013-10-15","submitter":"on behalf of JCVI/WHO Collaborating Centre for Reference and Research on Influenza, Australia/NCBI, National Center for Biotechnology Information, NIH"},"assemblyStats":{"contigL50":4,"contigN50":1843,"gcCount":"5749","gcPercent":40.0,"numberOfComponentSequences":8,"numberOfContigs":8,"numberOfScaffolds":8,"scaffoldL50":4,"scaffoldN50":1843,"totalNumberOfChromosomes":8,"totalSequenceLength":"14321","totalUngappedLength":"14321"},"currentAccession":"GCA_036592795.1","organism":{"organismName":"Influenza B virus (B/Sydney/11/2006)","taxId":1275632},"sourceDatabase":"SOURCE_DATABASE_GENBANK"}
{"accession":"GCA_036592805.1","annotationInfo":{"name":"Annotation submitted by on behalf of JCVI/WHO Collaborating Centre for Reference and Research on Influenza, Australia/NCBI, National Center for Biotechnology Information, NIH","provider":"on behalf of JCVI/WHO Collaborating Centre for Reference and Research on Influenza, Australia/NCBI, National Center for Biotechnology Information, NIH","releaseDate":"2013-10-15","stats":{"geneCounts":{"proteinCoding":11,"total":11}}},"assemblyInfo":{"assemblyLevel":"Complete Genome","assemblyName":"ASM3659280v1","assemblyStatus":"current","assemblyType":"haploid","releaseDate":"2013-10-15","submitter":"on behalf of JCVI/WHO Collaborating Centre for Reference and Research on Influenza, Australia/NCBI, National Center for Biotechnology Information, NIH"},"assemblyStats":{"contigL50":4,"contigN50":1847,"gcCount":"5720","gcPercent":40.0,"numberOfComponentSequences":8,"numberOfContigs":8,"numberOfScaffolds":8,"scaffoldL50":4,"scaffoldN50":1847,"totalNumberOfChromosomes":8,"totalSequenceLength":"14254","totalUngappedLength":"14254"},"currentAccession":"GCA_036592805.1","organism":{"organismName":"Influenza B virus (B/Sydney/14/2006)","taxId":1275631},"sourceDatabase":"SOURCE_DATABASE_GENBANK"}
{"accession":"GCA_036592895.1","annotationInfo":{"name":"Annotation submitted by on behalf of JCVI/WHO Collaborating Centre for Reference and Research on Influenza, Australia/NCBI, National Center for Biotechnology Information, NIH","provider":"on behalf of JCVI/WHO Collaborating Centre for Reference and Research on Influenza, Australia/NCBI, National Center for Biotechnology Information, NIH","releaseDate":"2013-10-15","stats":{"geneCounts":{"proteinCoding":11,"total":11}}},"assemblyInfo":{"assemblyLevel":"Complete Genome","assemblyName":"ASM3659289v1","assemblyStatus":"current","assemblyType":"haploid","releaseDate":"2013-10-15","submitter":"on behalf of JCVI/WHO Collaborating Centre for Reference and Research on Influenza, Australia/NCBI, National Center for Biotechnology Information, NIH"},"assemblyStats":{"contigL50":4,"contigN50":1843,"gcCount":"5742","gcPercent":40.0,"numberOfComponentSequences":8,"numberOfContigs":8,"numberOfScaffolds":8,"scaffoldL50":4,"scaffoldN50":1843,"totalNumberOfChromosomes":8,"totalSequenceLength":"14281","totalUngappedLength":"14281"},"currentAccession":"GCA_036592895.1","organism":{"organismName":"Influenza B virus (B/Sydney/203/2006)","taxId":1275641},"sourceDatabase":"SOURCE_DATABASE_GENBANK"}
{"accession":"GCA_036592905.1","annotationInfo":{"name":"Annotation submitted by on behalf of JCVI/WHO Collaborating Centre for Reference and Research on Influenza, Australia/NCBI, National Center for Biotechnology Information, NIH","provider":"on behalf of JCVI/WHO Collaborating Centre for Reference and Research on Influenza, Australia/NCBI, National Center for Biotechnology Information, NIH","releaseDate":"2013-10-15","stats":{"geneCounts":{"proteinCoding":11,"total":11}}},"assemblyInfo":{"assemblyLevel":"Chromosome","assemblyName":"ASM3659290v1","assemblyStatus":"current","assemblyType":"haploid","releaseDate":"2013-10-15","submitter":"on behalf of JCVI/WHO Collaborating Centre for Reference and Research on Influenza, Australia/NCBI, National Center for Biotechnology Information, NIH"},"assemblyStats":{"contigL50":4,"contigN50":1809,"gcCount":"5459","gcPercent":40.0,"numberOfComponentSequences":8,"numberOfContigs":9,"numberOfScaffolds":8,"scaffoldL50":4,"scaffoldN50":1843,"totalNumberOfChromosomes":8,"totalSequenceLength":"14336","totalUngappedLength":"13566"},"currentAccession":"GCA_036592905.1","organism":{"organismName":"Influenza B virus (B/Sydney/204/2006)","taxId":1296830},"sourceDatabase":"SOURCE_DATABASE_GENBANK"}
{"accession":"GCA_036592915.1","annotationInfo":{"name":"Annotation submitted by on behalf of JCVI/WHO Collaborating Centre for Reference and Research on Influenza, Australia/NCBI, National Center for Biotechnology Information, NIH","provider":"on behalf of JCVI/WHO Collaborating Centre for Reference and Research on Influenza, Australia/NCBI, National Center for Biotechnology Information, NIH","releaseDate":"2013-10-15","stats":{"geneCounts":{"proteinCoding":11,"total":11}}},"assemblyInfo":{"assemblyLevel":"Complete Genome","assemblyName":"ASM3659291v1","assemblyStatus":"current","assemblyType":"haploid","releaseDate":"2013-10-15","submitter":"on behalf of JCVI/WHO Collaborating Centre for Reference and Research on Influenza, Australia/NCBI, National Center for Biotechnology Information, NIH"},"assemblyStats":{"contigL50":4,"contigN50":1847,"gcCount":"5741","gcPercent":40.0,"numberOfComponentSequences":8,"numberOfContigs":8,"numberOfScaffolds":8,"scaffoldL50":4,"scaffoldN50":1847,"totalNumberOfChromosomes":8,"totalSequenceLength":"14314","totalUngappedLength":"14314"},"currentAccession":"GCA_036592915.1","organism":{"organismName":"Influenza B virus (B/Sydney/70/2006)","taxId":1275642},"sourceDatabase":"SOURCE_DATABASE_GENBANK"}
{"accession":"GCA_036592945.1","annotationInfo":{"name":"Annotation submitted by on behalf of JCVI/WHO Collaborating Centre for Reference and Research on Influenza, Australia/NCBI, National Center for Biotechnology Information, NIH","provider":"on behalf of JCVI/WHO Collaborating Centre for Reference and Research on Influenza, Australia/NCBI, National Center for Biotechnology Information, NIH","releaseDate":"2013-10-15","stats":{"geneCounts":{"proteinCoding":11,"total":11}}},"assemblyInfo":{"assemblyLevel":"Complete Genome","assemblyName":"ASM3659294v1","assemblyStatus":"current","assemblyType":"haploid","releaseDate":"2013-10-15","submitter":"on behalf of JCVI/WHO Collaborating Centre for Reference and Research on Influenza, Australia/NCBI, National Center for Biotechnology Information, NIH"},"assemblyStats":{"contigL50":4,"contigN50":1847,"gcCount":"5729","gcPercent":40.0,"numberOfComponentSequences":8,"numberOfContigs":8,"numberOfScaffolds":8,"scaffoldL50":4,"scaffoldN50":1847,"totalNumberOfChromosomes":8,"totalSequenceLength":"14267","totalUngappedLength":"14267"},"currentAccession":"GCA_036592945.1","organism":{"organismName":"Influenza B virus (B/Sydney/71/2006)","taxId":1275645},"sourceDatabase":"SOURCE_DATABASE_GENBANK"}
{"accession":"GCA_036592965.1","annotationInfo":{"name":"Annotation submitted by on behalf of JCVI/WHO Collaborating Centre for Reference and Research on Influenza, Australia/NCBI, National Center for Biotechnology Information, NIH","provider":"on behalf of JCVI/WHO Collaborating Centre for Reference and Research on Influenza, Australia/NCBI, National Center for Biotechnology Information, NIH","releaseDate":"2013-10-15","stats":{"geneCounts":{"proteinCoding":11,"total":11}}},"assemblyInfo":{"assemblyLevel":"Complete Genome","assemblyName":"ASM3659296v1","assemblyStatus":"current","assemblyType":"haploid","releaseDate":"2013-10-15","submitter":"on behalf of JCVI/WHO Collaborating Centre for Reference and Research on Influenza, Australia/NCBI, National Center for Biotechnology Information, NIH"},"assemblyStats":{"contigL50":4,"contigN50":1771,"gcCount":"5706","gcPercent":40.0,"numberOfComponentSequences":8,"numberOfContigs":8,"numberOfScaffolds":8,"scaffoldL50":4,"scaffoldN50":1771,"totalNumberOfChromosomes":8,"totalSequenceLength":"14214","totalUngappedLength":"14214"},"currentAccession":"GCA_036592965.1","organism":{"organismName":"Influenza B virus (B/Sydney/74/2006)","taxId":1275647},"sourceDatabase":"SOURCE_DATABASE_GENBANK"}
{"accession":"GCA_036592975.1","annotationInfo":{"name":"Annotation submitted by on behalf of JCVI/WHO Collaborating Centre for Reference and Research on Influenza, Australia/NCBI, National Center for Biotechnology Information, NIH","provider":"on behalf of JCVI/WHO Collaborating Centre for Reference and Research on Influenza, Australia/NCBI, National Center for Biotechnology Information, NIH","releaseDate":"2013-10-15","stats":{"geneCounts":{"proteinCoding":11,"total":11}}},"assemblyInfo":{"assemblyLevel":"Complete Genome","assemblyName":"ASM3659297v1","assemblyStatus":"current","assemblyType":"haploid","releaseDate":"2013-10-15","submitter":"on behalf of JCVI/WHO Collaborating Centre for Reference and Research on Influenza, Australia/NCBI, National Center for Biotechnology Information, NIH"},"assemblyStats":{"contigL50":4,"contigN50":1847,"gcCount":"5741","gcPercent":40.0,"numberOfComponentSequences":8,"numberOfContigs":8,"numberOfScaffolds":8,"scaffoldL50":4,"scaffoldN50":1847,"totalNumberOfChromosomes":8,"totalSequenceLength":"14316","totalUngappedLength":"14316"},"currentAccession":"GCA_036592975.1","organism":{"organismName":"Influenza B virus (B/Sydney/205/2006)","taxId":1275650},"sourceDatabase":"SOURCE_DATABASE_GENBANK"}
{"accession":"GCA_036592985.1","annotationInfo":{"name":"Annotation submitted by on behalf of JCVI/WHO Collaborating Centre for Reference and Research on Influenza, Australia/NCBI, National Center for Biotechnology Information, NIH","provider":"on behalf of JCVI/WHO Collaborating Centre for Reference and Research on Influenza, Australia/NCBI, National Center for Biotechnology Information, NIH","releaseDate":"2013-10-15","stats":{"geneCounts":{"proteinCoding":11,"total":11}}},"assemblyInfo":{"assemblyLevel":"Complete Genome","assemblyName":"ASM3659298v1","assemblyStatus":"current","assemblyType":"haploid","releaseDate":"2013-10-15","submitter":"on behalf of JCVI/WHO Collaborating Centre for Reference and Research on Influenza, Australia/NCBI, National Center for Biotechnology Information, NIH"},"assemblyStats":{"contigL50":4,"contigN50":1847,"gcCount":"5721","gcPercent":40.0,"numberOfComponentSequences":8,"numberOfContigs":8,"numberOfScaffolds":8,"scaffoldL50":4,"scaffoldN50":1847,"totalNumberOfChromosomes":8,"totalSequenceLength":"14253","totalUngappedLength":"14253"},"currentAccession":"GCA_036592985.1","organism":{"organismName":"Influenza B virus (B/Sydney/207/2006)","taxId":1275649},"sourceDatabase":"SOURCE_DATABASE_GENBANK"}
{"accession":"GCA_036592995.1","annotationInfo":{"name":"Annotation submitted by on behalf of JCVI/WHO Collaborating Centre for Reference and Research on Influenza, Australia/NCBI, National Center for Biotechnology Information, NIH","provider":"on behalf of JCVI/WHO Collaborating Centre for Reference and Research on Influenza, Australia/NCBI, National Center for Biotechnology Information, NIH","releaseDate":"2013-11-01","stats":{"geneCounts":{"proteinCoding":11,"total":11}}},"assemblyInfo":{"assemblyLevel":"Chromosome","assemblyName":"ASM3659299v1","assemblyStatus":"current","assemblyType":"haploid","releaseDate":"2013-11-01","submitter":"on behalf of JCVI/WHO Collaborating Centre for Reference and Research on Influenza, Australia/NCBI, National Center for Biotechnology Information, NIH"},"assemblyStats":{"contigL50":4,"contigN50":1780,"gcCount":"5321","gcPercent":40.5,"numberOfComponentSequences":8,"numberOfContigs":9,"numberOfScaffolds":8,"scaffoldL50":4,"scaffoldN50":1847,"totalNumberOfChromosomes":8,"totalSequenceLength":"14235","totalUngappedLength":"13177"},"currentAccession":"GCA_036592995.1","organism":{"organismName":"Influenza B virus (B/Sydney/210/2006)","taxId":1275648},"sourceDatabase":"SOURCE_DATABASE_GENBANK"}
{"accession":"GCA_036593045.1","annotationInfo":{"name":"Annotation submitted by on behalf of JCVI/WHO Collaborating Centre for Reference and Research on Influenza, Australia/NCBI, National Center for Biotechnology Information, NIH","provider":"on behalf of JCVI/WHO Collaborating Centre for Reference and Research on Influenza, Australia/NCBI, National Center for Biotechnology Information, NIH","releaseDate":"2013-10-15","stats":{"geneCounts":{"proteinCoding":11,"total":11}}},"assemblyInfo":{"assemblyLevel":"Complete Genome","assemblyName":"ASM3659304v1","assemblyStatus":"current","assemblyType":"haploid","releaseDate":"2013-10-15","submitter":"on behalf of JCVI/WHO Collaborating Centre for Reference and Research on Influenza, Australia/NCBI, National Center for Biotechnology Information, NIH"},"assemblyStats":{"contigL50":4,"contigN50":1843,"gcCount":"5739","gcPercent":40.0,"numberOfComponentSequences":8,"numberOfContigs":8,"numberOfScaffolds":8,"scaffoldL50":4,"scaffoldN50":1843,"totalNumberOfChromosomes":8,"totalSequenceLength":"14286","totalUngappedLength":"14286"},"currentAccession":"GCA_036593045.1","organism":{"organismName":"Influenza B virus (B/Sydney/79/2006)","taxId":1275655},"sourceDatabase":"SOURCE_DATABASE_GENBANK"}
{"accession":"GCA_036593065.1","annotationInfo":{"name":"Annotation submitted by on behalf of JCVI/WHO Collaborating Centre for Reference and Research on Influenza, Australia/NCBI, National Center for Biotechnology Information, NIH","provider":"on behalf of JCVI/WHO Collaborating Centre for Reference and Research on Influenza, Australia/NCBI, National Center for Biotechnology Information, NIH","releaseDate":"2013-10-16","stats":{"geneCounts":{"proteinCoding":11,"total":11}}},"assemblyInfo":{"assemblyLevel":"Complete Genome","assemblyName":"ASM3659306v1","assemblyStatus":"current","assemblyType":"haploid","releaseDate":"2013-10-16","submitter":"on behalf of JCVI/WHO Collaborating Centre for Reference and Research on Influenza, Australia/NCBI, National Center for Biotechnology Information, NIH"},"assemblyStats":{"contigL50":4,"contigN50":1843,"gcCount":"5735","gcPercent":40.0,"numberOfComponentSequences":8,"numberOfContigs":8,"numberOfScaffolds":8,"scaffoldL50":4,"scaffoldN50":1843,"totalNumberOfChromosomes":8,"totalSequenceLength":"14315","totalUngappedLength":"14315"},"currentAccession":"GCA_036593065.1","organism":{"organismName":"Influenza B virus (B/Sydney/209/2006)","taxId":1296831},"sourceDatabase":"SOURCE_DATABASE_GENBANK"}
{"accession":"GCA_036593085.1","annotationInfo":{"name":"Annotation submitted by on behalf of JCVI/WHO Collaborating Centre for Reference and Research on Influenza, Australia/NCBI, National Center for Biotechnology Information, NIH","provider":"on behalf of JCVI/WHO Collaborating Centre for Reference and Research on Influenza, Australia/NCBI, National Center for Biotechnology Information, NIH","releaseDate":"2013-10-15","stats":{"geneCounts":{"proteinCoding":11,"total":11}}},"assemblyInfo":{"assemblyLevel":"Complete Genome","assemblyName":"ASM3659308v1","assemblyStatus":"current","assemblyType":"haploid","releaseDate":"2013-10-15","submitter":"on behalf of JCVI/WHO Collaborating Centre for Reference and Research on Influenza, Australia/NCBI, National Center for Biotechnology Information, NIH"},"assemblyStats":{"contigL50":4,"contigN50":1847,"gcCount":"5739","gcPercent":40.0,"numberOfComponentSequences":8,"numberOfContigs":8,"numberOfScaffolds":8,"scaffoldL50":4,"scaffoldN50":1847,"totalNumberOfChromosomes":8,"totalSequenceLength":"14297","totalUngappedLength":"14297"},"currentAccession":"GCA_036593085.1","organism":{"organismName":"Influenza B virus (B/Sydney/83/2006)","taxId":1275658},"sourceDatabase":"SOURCE_DATABASE_GENBANK"}
{"accession":"GCA_036593165.1","annotationInfo":{"name":"Annotation submitted by on behalf of JCVI/Chang Gung Memorial Hospital/NCBI, National Center for Biotechnology Information, NIH","provider":"on behalf of JCVI/Chang Gung Memorial Hospital/NCBI, National Center for Biotechnology Information, NIH","releaseDate":"2011-09-19","stats":{"geneCounts":{"proteinCoding":11,"total":11}}},"assemblyInfo":{"assemblyLevel":"Complete Genome","assemblyName":"ASM3659316v1","assemblyStatus":"current","assemblyType":"haploid","releaseDate":"2011-09-19","submitter":"on behalf of JCVI/Chang Gung Memorial Hospital/NCBI, National Center for Biotechnology Information, NIH"},"assemblyStats":{"contigL50":4,"contigN50":1846,"gcCount":"5752","gcPercent":40.0,"numberOfComponentSequences":8,"numberOfContigs":8,"numberOfScaffolds":8,"scaffoldL50":4,"scaffoldN50":1846,"totalNumberOfChromosomes":8,"totalSequenceLength":"14347","totalUngappedLength":"14347"},"currentAccession":"GCA_036593165.1","organism":{"organismName":"Influenza B virus (B/Taiwan/1605/2006)","taxId":500691},"sourceDatabase":"SOURCE_DATABASE_GENBANK"}
{"accession":"GCA_036593205.1","annotationInfo":{"name":"Annotation submitted by on behalf of JCVI/New York Medical College/NCBI, National Center for Biotechnology Information, NIH","provider":"on behalf of JCVI/New York Medical College/NCBI, National Center for Biotechnology Information, NIH","releaseDate":"2012-04-11","stats":{"geneCounts":{"proteinCoding":11,"total":11}}},"assemblyInfo":{"assemblyLevel":"Complete Genome","assemblyName":"ASM3659320v1","assemblyStatus":"current","assemblyType":"haploid","releaseDate":"2012-04-11","submitter":"on behalf of JCVI/New York Medical College/NCBI, National Center for Biotechnology Information, NIH"},"assemblyStats":{"contigL50":4,"contigN50":1789,"gcCount":"5714","gcPercent":40.0,"numberOfComponentSequences":8,"numberOfContigs":8,"numberOfScaffolds":8,"scaffoldL50":4,"scaffoldN50":1789,"totalNumberOfChromosomes":8,"totalSequenceLength":"14220","totalUngappedLength":"14220"},"currentAccession":"GCA_036593205.1","organism":{"organismName":"Influenza B virus (B/Pennsylvania/07/2007)","taxId":505664},"sourceDatabase":"SOURCE_DATABASE_GENBANK"}
{"accession":"GCA_036593215.1","annotationInfo":{"name":"Annotation submitted by on behalf of JCVI/Chang Gung Memorial Hospital/NCBI, National Center for Biotechnology Information, NIH","provider":"on behalf of JCVI/Chang Gung Memorial Hospital/NCBI, National Center for Biotechnology Information, NIH","releaseDate":"2016-07-25","stats":{"geneCounts":{"proteinCoding":11,"total":11}}},"assemblyInfo":{"assemblyLevel":"Complete Genome","assemblyName":"ASM3659321v1","assemblyStatus":"current","assemblyType":"haploid","releaseDate":"2011-09-19","submitter":"on behalf of JCVI/Chang Gung Memorial Hospital/NCBI, National Center for Biotechnology Information, NIH"},"assemblyStats":{"contigL50":4,"contigN50":1843,"gcCount":"5735","gcPercent":40.0,"numberOfComponentSequences":8,"numberOfContigs":8,"numberOfScaffolds":8,"scaffoldL50":4,"scaffoldN50":1843,"totalNumberOfChromosomes":8,"totalSequenceLength":"14280","totalUngappedLength":"14280"},"currentAccession":"GCA_036593215.1","organism":{"organismName":"Influenza B virus (B/Taiwan/14/2007)","taxId":500690},"sourceDatabase":"SOURCE_DATABASE_GENBANK"}
{"accession":"GCA_036593225.1","annotationInfo":{"name":"Annotation submitted by on behalf of JCVI/Chang Gung Memorial Hospital/NCBI, National Center for Biotechnology Information, NIH","provider":"on behalf of JCVI/Chang Gung Memorial Hospital/NCBI, National Center for Biotechnology Information, NIH","releaseDate":"2011-09-19","stats":{"geneCounts":{"proteinCoding":11,"total":11}}},"assemblyInfo":{"assemblyLevel":"Complete Genome","assemblyName":"ASM3659322v1","assemblyStatus":"current","assemblyType":"haploid","releaseDate":"2011-09-19","submitter":"on behalf of JCVI/Chang Gung Memorial Hospital/NCBI, National Center for Biotechnology Information, NIH"},"assemblyStats":{"contigL50":4,"contigN50":1850,"gcCount":"5746","gcPercent":40.0,"numberOfComponentSequences":8,"numberOfContigs":8,"numberOfScaffolds":8,"scaffoldL50":4,"scaffoldN50":1850,"totalNumberOfChromosomes":8,"totalSequenceLength":"14313","totalUngappedLength":"14313"},"currentAccession":"GCA_036593225.1","organism":{"organismName":"Influenza B virus (B/Taiwan/99/2007)","taxId":500702},"sourceDatabase":"SOURCE_DATABASE_GENBANK"}
{"accession":"GCA_036593285.1","annotationInfo":{"name":"Annotation submitted by on behalf of JCVI/Chang Gung Memorial Hospital/NCBI, National Center for Biotechnology Information, NIH","provider":"on behalf of JCVI/Chang Gung Memorial Hospital/NCBI, National Center for Biotechnology Information, NIH","releaseDate":"2011-09-19","stats":{"geneCounts":{"proteinCoding":11,"total":11}}},"assemblyInfo":{"assemblyLevel":"Complete Genome","assemblyName":"ASM3659328v1","assemblyStatus":"current","assemblyType":"haploid","releaseDate":"2011-09-19","submitter":"on behalf of JCVI/Chang Gung Memorial Hospital/NCBI, National Center for Biotechnology Information, NIH"},"assemblyStats":{"contigL50":4,"contigN50":1836,"gcCount":"5714","gcPercent":40.0,"numberOfComponentSequences":8,"numberOfContigs":8,"numberOfScaffolds":8,"scaffoldL50":4,"scaffoldN50":1836,"totalNumberOfChromosomes":8,"totalSequenceLength":"14250","totalUngappedLength":"14250"},"currentAccession":"GCA_036593285.1","organism":{"organismName":"Influenza B virus (B/Taiwan/251/2007)","taxId":500694},"sourceDatabase":"SOURCE_DATABASE_GENBANK"}
{"accession":"GCA_036593495.1","annotationInfo":{"name":"Annotation submitted by on behalf of JCVI/WHO Collaborating Centre for Reference and Research on Influenza, Australia/NCBI, National Center for Biotechnology Information, NIH","provider":"on behalf of JCVI/WHO Collaborating Centre for Reference and Research on Influenza, Australia/NCBI, National Center for Biotechnology Information, NIH","releaseDate":"2013-10-16","stats":{"geneCounts":{"proteinCoding":11,"total":11}}},"assemblyInfo":{"assemblyLevel":"Complete Genome","assemblyName":"ASM3659349v1","assemblyStatus":"current","assemblyType":"haploid","releaseDate":"2013-10-16","submitter":"on behalf of JCVI/WHO Collaborating Centre for Reference and Research on Influenza, Australia/NCBI, National Center for Biotechnology Information, NIH"},"assemblyStats":{"contigL50":4,"contigN50":1843,"gcCount":"5716","gcPercent":40.0,"numberOfComponentSequences":8,"numberOfContigs":8,"numberOfScaffolds":8,"scaffoldL50":4,"scaffoldN50":1843,"totalNumberOfChromosomes":8,"totalSequenceLength":"14280","totalUngappedLength":"14280"},"currentAccession":"GCA_036593495.1","organism":{"organismName":"Influenza B virus (B/Sydney/1/2007)","taxId":540619},"sourceDatabase":"SOURCE_DATABASE_GENBANK"}
{"accession":"GCA_036593705.1","annotationInfo":{"name":"Annotation submitted by on behalf of JCVI/WHO Collaborating Centre for Reference and Research on Influenza, Australia/NCBI, National Center for Biotechnology Information, NIH","provider":"on behalf of JCVI/WHO Collaborating Centre for Reference and Research on Influenza, Australia/NCBI, National Center for Biotechnology Information, NIH","releaseDate":"2013-10-16","stats":{"geneCounts":{"proteinCoding":11,"total":11}}},"assemblyInfo":{"assemblyLevel":"Complete Genome","assemblyName":"ASM3659370v1","assemblyStatus":"current","assemblyType":"haploid","releaseDate":"2013-10-16","submitter":"on behalf of JCVI/WHO Collaborating Centre for Reference and Research on Influenza, Australia/NCBI, National Center for Biotechnology Information, NIH"},"assemblyStats":{"contigL50":4,"contigN50":1829,"gcCount":"5712","gcPercent":40.0,"numberOfComponentSequences":8,"numberOfContigs":8,"numberOfScaffolds":8,"scaffoldL50":4,"scaffoldN50":1829,"totalNumberOfChromosomes":8,"totalSequenceLength":"14201","totalUngappedLength":"14201"},"currentAccession":"GCA_036593705.1","organism":{"organismName":"Influenza B virus (B/Sydney/3/2007)","taxId":1275676},"sourceDatabase":"SOURCE_DATABASE_GENBANK"}
{"accession":"GCA_036593715.1","annotationInfo":{"name":"Annotation submitted by on behalf of JCVI/WHO Collaborating Centre for Reference and Research on Influenza, Australia/NCBI, National Center for Biotechnology Information, NIH","provider":"on behalf of JCVI/WHO Collaborating Centre for Reference and Research on Influenza, Australia/NCBI, National Center for Biotechnology Information, NIH","releaseDate":"2013-10-16","stats":{"geneCounts":{"proteinCoding":11,"total":11}}},"assemblyInfo":{"assemblyLevel":"Complete Genome","assemblyName":"ASM3659371v1","assemblyStatus":"current","assemblyType":"haploid","releaseDate":"2013-10-16","submitter":"on behalf of JCVI/WHO Collaborating Centre for Reference and Research on Influenza, Australia/NCBI, National Center for Biotechnology Information, NIH"},"assemblyStats":{"contigL50":4,"contigN50":1843,"gcCount":"5722","gcPercent":40.0,"numberOfComponentSequences":8,"numberOfContigs":8,"numberOfScaffolds":8,"scaffoldL50":4,"scaffoldN50":1843,"totalNumberOfChromosomes":8,"totalSequenceLength":"14281","totalUngappedLength":"14281"},"currentAccession":"GCA_036593715.1","organism":{"organismName":"Influenza B virus (B/Sydney/500/2007)","taxId":1296851},"sourceDatabase":"SOURCE_DATABASE_GENBANK"}
{"accession":"GCA_036593725.1","annotationInfo":{"name":"Annotation submitted by Research and Diagnostic Center, Centers for Disease Control, Department of Health","provider":"Research and Diagnostic Center, Centers for Disease Control, Department of Health","releaseDate":"2012-10-22","stats":{"geneCounts":{"proteinCoding":11,"total":11}}},"assemblyInfo":{"assemblyLevel":"Complete Genome","assemblyName":"ASM3659372v1","assemblyStatus":"current","assemblyType":"haploid","releaseDate":"2012-07-30","submitter":"Research and Diagnostic Center, Centers for Disease Control, Department of Health"},"assemblyStats":{"contigL50":4,"contigN50":1755,"gcCount":"5545","gcPercent":40.5,"numberOfComponentSequences":8,"numberOfContigs":8,"numberOfScaffolds":8,"scaffoldL50":4,"scaffoldN50":1755,"totalNumberOfChromosomes":8,"totalSequenceLength":"13699","totalUngappedLength":"13699"},"currentAccession":"GCA_036593725.1","organism":{"organismName":"Influenza B virus (B/Taiwan/3798/2007)","taxId":1206182},"sourceDatabase":"SOURCE_DATABASE_GENBANK"}
{"accession":"GCA_036593795.1","annotationInfo":{"name":"Annotation submitted by on behalf of JCVI/WHO Collaborating Centre for Reference and Research on Influenza, Australia/NCBI, National Center for Biotechnology Information, NIH","provider":"on behalf of JCVI/WHO Collaborating Centre for Reference and Research on Influenza, Australia/NCBI, National Center for Biotechnology Information, NIH","releaseDate":"2013-10-16","stats":{"geneCounts":{"proteinCoding":11,"total":11}}},"assemblyInfo":{"assemblyLevel":"Complete Genome","assemblyName":"ASM3659379v1","assemblyStatus":"current","assemblyType":"haploid","releaseDate":"2013-10-16","submitter":"on behalf of JCVI/WHO Collaborating Centre for Reference and Research on Influenza, Australia/NCBI, National Center for Biotechnology Information, NIH"},"assemblyStats":{"contigL50":4,"contigN50":1829,"gcCount":"5690","gcPercent":40.0,"numberOfComponentSequences":8,"numberOfContigs":8,"numberOfScaffolds":8,"scaffoldL50":4,"scaffoldN50":1829,"totalNumberOfChromosomes":8,"totalSequenceLength":"14186","totalUngappedLength":"14186"},"currentAccession":"GCA_036593795.1","organism":{"organismName":"Influenza B virus (B/Sydney/2/2007)","taxId":1296821},"sourceDatabase":"SOURCE_DATABASE_GENBANK"}
{"accession":"GCA_036593885.1","annotationInfo":{"name":"Annotation submitted by on behalf of JCVI/WHO Collaborating Centre for Reference and Research on Influenza, Australia/NCBI, National Center for Biotechnology Information, NIH","provider":"on behalf of JCVI/WHO Collaborating Centre for Reference and Research on Influenza, Australia/NCBI, National Center for Biotechnology Information, NIH","releaseDate":"2013-10-16","stats":{"geneCounts":{"proteinCoding":11,"total":11}}},"assemblyInfo":{"assemblyLevel":"Complete Genome","assemblyName":"ASM3659388v1","assemblyStatus":"current","assemblyType":"haploid","releaseDate":"2013-10-16","submitter":"on behalf of JCVI/WHO Collaborating Centre for Reference and Research on Influenza, Australia/NCBI, National Center for Biotechnology Information, NIH"},"assemblyStats":{"contigL50":4,"contigN50":1836,"gcCount":"5743","gcPercent":40.0,"numberOfComponentSequences":8,"numberOfContigs":8,"numberOfScaffolds":8,"scaffoldL50":4,"scaffoldN50":1836,"totalNumberOfChromosomes":8,"totalSequenceLength":"14312","totalUngappedLength":"14312"},"currentAccession":"GCA_036593885.1","organism":{"organismName":"Influenza B virus (B/Sydney/6/2007)","taxId":1296864},"sourceDatabase":"SOURCE_DATABASE_GENBANK"}
{"accession":"GCA_036594025.1","annotationInfo":{"name":"Annotation submitted by on behalf of JCVI/WHO Collaborating Centre for Reference and Research on Influenza, Australia/NCBI, National Center for Biotechnology Information, NIH","provider":"on behalf of JCVI/WHO Collaborating Centre for Reference and Research on Influenza, Australia/NCBI, National Center for Biotechnology Information, NIH","releaseDate":"2013-10-15","stats":{"geneCounts":{"proteinCoding":11,"total":11}}},"assemblyInfo":{"assemblyLevel":"Complete Genome","assemblyName":"ASM3659402v1","assemblyStatus":"current","assemblyType":"haploid","releaseDate":"2013-10-15","submitter":"on behalf of JCVI/WHO Collaborating Centre for Reference and Research on Influenza, Australia/NCBI, National Center for Biotechnology Information, NIH"},"assemblyStats":{"contigL50":4,"contigN50":1848,"gcCount":"5732","gcPercent":40.0,"numberOfComponentSequences":8,"numberOfContigs":8,"numberOfScaffolds":8,"scaffoldL50":4,"scaffoldN50":1848,"totalNumberOfChromosomes":8,"totalSequenceLength":"14284","totalUngappedLength":"14284"},"currentAccession":"GCA_036594025.1","organism":{"organismName":"Influenza B virus (B/Sydney/300/2007)","taxId":1296842},"sourceDatabase":"SOURCE_DATABASE_GENBANK"}
{"accession":"GCA_036594035.1","annotationInfo":{"name":"Annotation submitted by on behalf of JCVI/WHO Collaborating Centre for Reference and Research on Influenza, Australia/NCBI, National Center for Biotechnology Information, NIH","provider":"on behalf of JCVI/WHO Collaborating Centre for Reference and Research on Influenza, Australia/NCBI, National Center for Biotechnology Information, NIH","releaseDate":"2013-10-15","stats":{"geneCounts":{"proteinCoding":11,"total":11}}},"assemblyInfo":{"assemblyLevel":"Complete Genome","assemblyName":"ASM3659403v1","assemblyStatus":"current","assemblyType":"haploid","releaseDate":"2013-10-15","submitter":"on behalf of JCVI/WHO Collaborating Centre for Reference and Research on Influenza, Australia/NCBI, National Center for Biotechnology Information, NIH"},"assemblyStats":{"contigL50":4,"contigN50":1843,"gcCount":"5716","gcPercent":40.0,"numberOfComponentSequences":8,"numberOfContigs":8,"numberOfScaffolds":8,"scaffoldL50":4,"scaffoldN50":1843,"totalNumberOfChromosomes":8,"totalSequenceLength":"14255","totalUngappedLength":"14255"},"currentAccession":"GCA_036594035.1","organism":{"organismName":"Influenza B virus (B/Sydney/5/2007)","taxId":1296848},"sourceDatabase":"SOURCE_DATABASE_GENBANK"}
{"accession":"GCA_036594045.1","annotationInfo":{"name":"Annotation submitted by on behalf of JCVI/WHO Collaborating Centre for Reference and Research on Influenza, Australia/NCBI, National Center for Biotechnology Information, NIH","provider":"on behalf of JCVI/WHO Collaborating Centre for Reference and Research on Influenza, Australia/NCBI, National Center for Biotechnology Information, NIH","releaseDate":"2013-10-16","stats":{"geneCounts":{"proteinCoding":11,"total":11}}},"assemblyInfo":{"assemblyLevel":"Complete Genome","assemblyName":"ASM3659404v1","assemblyStatus":"current","assemblyType":"haploid","releaseDate":"2013-10-16","submitter":"on behalf of JCVI/WHO Collaborating Centre for Reference and Research on Influenza, Australia/NCBI, National Center for Biotechnology Information, NIH"},"assemblyStats":{"contigL50":4,"contigN50":1843,"gcCount":"5717","gcPercent":40.0,"numberOfComponentSequences":8,"numberOfContigs":8,"numberOfScaffolds":8,"scaffoldL50":4,"scaffoldN50":1843,"totalNumberOfChromosomes":8,"totalSequenceLength":"14254","totalUngappedLength":"14254"},"currentAccession":"GCA_036594045.1","organism":{"organismName":"Influenza B virus (B/Sydney/502/2007)","taxId":1296854},"sourceDatabase":"SOURCE_DATABASE_GENBANK"}
{"accession":"GCA_036621425.1","annotationInfo":{"name":"Annotation submitted by on behalf of JCVI/WHO Collaborating Centre for Reference and Research on Influenza, Australia/NCBI, National Center for Biotechnology Information, NIH","provider":"on behalf of JCVI/WHO Collaborating Centre for Reference and Research on Influenza, Australia/NCBI, National Center for Biotechnology Information, NIH","releaseDate":"2013-10-16","stats":{"geneCounts":{"proteinCoding":11,"total":11}}},"assemblyInfo":{"assemblyLevel":"Complete Genome","assemblyName":"ASM3662142v1","assemblyStatus":"current","assemblyType":"haploid","releaseDate":"2013-10-16","submitter":"on behalf of JCVI/WHO Collaborating Centre for Reference and Research on Influenza, Australia/NCBI, National Center for Biotechnology Information, NIH"},"assemblyStats":{"contigL50":4,"contigN50":1847,"gcCount":"5751","gcPercent":40.0,"numberOfComponentSequences":8,"numberOfContigs":8,"numberOfScaffolds":8,"scaffoldL50":4,"scaffoldN50":1847,"totalNumberOfChromosomes":8,"totalSequenceLength":"14373","totalUngappedLength":"14373"},"currentAccession":"GCA_036621425.1","organism":{"organismName":"Influenza B virus (B/Sydney/503/2007)","taxId":1296855},"sourceDatabase":"SOURCE_DATABASE_GENBANK"}
{"accession":"GCA_036624175.1","annotationInfo":{"name":"Annotation submitted by on behalf of JCVI/WHO Collaborating Centre for Reference and Research on Influenza, Australia/NCBI, National Center for Biotechnology Information, NIH","provider":"on behalf of JCVI/WHO Collaborating Centre for Reference and Research on Influenza, Australia/NCBI, National Center for Biotechnology Information, NIH","releaseDate":"2013-10-16","stats":{"geneCounts":{"proteinCoding":11,"total":11}}},"assemblyInfo":{"assemblyLevel":"Complete Genome","assemblyName":"ASM3662417v1","assemblyStatus":"current","assemblyType":"haploid","releaseDate":"2013-10-16","submitter":"on behalf of JCVI/WHO Collaborating Centre for Reference and Research on Influenza, Australia/NCBI, National Center for Biotechnology Information, NIH"},"assemblyStats":{"contigL50":4,"contigN50":1829,"gcCount":"5603","gcPercent":40.5,"numberOfComponentSequences":8,"numberOfContigs":8,"numberOfScaffolds":8,"scaffoldL50":4,"scaffoldN50":1829,"totalNumberOfChromosomes":8,"totalSequenceLength":"13918","totalUngappedLength":"13918"},"currentAccession":"GCA_036624175.1","organism":{"organismName":"Influenza B virus (B/Sydney/201/2007)","taxId":1296827},"sourceDatabase":"SOURCE_DATABASE_GENBANK"}
{"accession":"GCA_036624645.1","annotationInfo":{"name":"Annotation submitted by on behalf of JCVI/WHO Collaborating Centre for Reference and Research on Influenza, Australia/NCBI, National Center for Biotechnology Information, NIH","provider":"on behalf of JCVI/WHO Collaborating Centre for Reference and Research on Influenza, Australia/NCBI, National Center for Biotechnology Information, NIH","releaseDate":"2013-10-15","stats":{"geneCounts":{"proteinCoding":11,"total":11}}},"assemblyInfo":{"assemblyLevel":"Complete Genome","assemblyName":"ASM3662464v1","assemblyStatus":"current","assemblyType":"haploid","releaseDate":"2013-10-15","submitter":"on behalf of JCVI/WHO Collaborating Centre for Reference and Research on Influenza, Australia/NCBI, National Center for Biotechnology Information, NIH"},"assemblyStats":{"contigL50":4,"contigN50":1848,"gcCount":"5735","gcPercent":40.0,"numberOfComponentSequences":8,"numberOfContigs":8,"numberOfScaffolds":8,"scaffoldL50":4,"scaffoldN50":1848,"totalNumberOfChromosomes":8,"totalSequenceLength":"14280","totalUngappedLength":"14280"},"currentAccession":"GCA_036624645.1","organism":{"organismName":"Influenza B virus (B/Sydney/504/2007)","taxId":1275678},"sourceDatabase":"SOURCE_DATABASE_GENBANK"}
{"accession":"GCA_037897595.1","annotationInfo":{"name":"Annotation submitted by on behalf of JCVI/WHO Collaborating Centre for Reference and Research on Influenza, Australia/NCBI, National Center for Biotechnology Information, NIH","provider":"on behalf of JCVI/WHO Collaborating Centre for Reference and Research on Influenza, Australia/NCBI, National Center for Biotechnology Information, NIH","releaseDate":"2013-10-15","stats":{"geneCounts":{"proteinCoding":11,"total":11}}},"assemblyInfo":{"assemblyLevel":"Complete Genome","assemblyName":"ASM3789759v1","assemblyStatus":"current","assemblyType":"haploid","releaseDate":"2013-10-15","submitter":"on behalf of JCVI/WHO Collaborating Centre for Reference and Research on Influenza, Australia/NCBI, National Center for Biotechnology Information, NIH"},"assemblyStats":{"contigL50":4,"contigN50":1829,"gcCount":"5626","gcPercent":40.5,"numberOfComponentSequences":8,"numberOfContigs":8,"numberOfScaffolds":8,"scaffoldL50":4,"scaffoldN50":1829,"totalNumberOfChromosomes":8,"totalSequenceLength":"13949","totalUngappedLength":"13949"},"currentAccession":"GCA_037897595.1","organism":{"organismName":"Influenza B virus (B/Sydney/111/2007)","taxId":1275680},"sourceDatabase":"SOURCE_DATABASE_GENBANK"}
{"accession":"GCA_037897615.1","annotationInfo":{"name":"Annotation submitted by on behalf of JCVI/WHO Collaborating Centre for Reference and Research on Influenza, Australia/NCBI, National Center for Biotechnology Information, NIH","provider":"on behalf of JCVI/WHO Collaborating Centre for Reference and Research on Influenza, Australia/NCBI, National Center for Biotechnology Information, NIH","releaseDate":"2013-10-15","stats":{"geneCounts":{"proteinCoding":11,"total":11}}},"assemblyInfo":{"assemblyLevel":"Complete Genome","assemblyName":"ASM3789761v1","assemblyStatus":"current","assemblyType":"haploid","releaseDate":"2013-10-15","submitter":"on behalf of JCVI/WHO Collaborating Centre for Reference and Research on Influenza, Australia/NCBI, National Center for Biotechnology Information, NIH"},"assemblyStats":{"contigL50":4,"contigN50":1779,"gcCount":"5677","gcPercent":40.0,"numberOfComponentSequences":8,"numberOfContigs":8,"numberOfScaffolds":8,"scaffoldL50":4,"scaffoldN50":1779,"totalNumberOfChromosomes":8,"totalSequenceLength":"14116","totalUngappedLength":"14116"},"currentAccession":"GCA_037897615.1","organism":{"organismName":"Influenza B virus (B/Sydney/505/2007)","taxId":1275681},"sourceDatabase":"SOURCE_DATABASE_GENBANK"}
{"accession":"GCA_037898805.1","annotationInfo":{"name":"Annotation submitted by Research and Diagnostic Center, Centers for Disease Control, Department of Health","provider":"Research and Diagnostic Center, Centers for Disease Control, Department of Health","releaseDate":"2012-10-22","stats":{"geneCounts":{"proteinCoding":11,"total":11}}},"assemblyInfo":{"assemblyLevel":"Complete Genome","assemblyName":"ASM3789880v1","assemblyStatus":"current","assemblyType":"haploid","releaseDate":"2012-07-30","submitter":"Research and Diagnostic Center, Centers for Disease Control, Department of Health"},"assemblyStats":{"contigL50":4,"contigN50":1755,"gcCount":"5552","gcPercent":40.5,"numberOfComponentSequences":8,"numberOfContigs":8,"numberOfScaffolds":8,"scaffoldL50":4,"scaffoldN50":1755,"totalNumberOfChromosomes":8,"totalSequenceLength":"13699","totalUngappedLength":"13699"},"currentAccession":"GCA_037898805.1","organism":{"organismName":"Influenza B virus (B/Taiwan/30/2008)","taxId":1206181},"sourceDatabase":"SOURCE_DATABASE_GENBANK"}
{"accession":"GCA_037899155.1","annotationInfo":{"name":"Annotation submitted by Research and Diagnostic Center, Centers for Disease Control, Department of Health","provider":"Research and Diagnostic Center, Centers for Disease Control, Department of Health","releaseDate":"2012-10-22","stats":{"geneCounts":{"proteinCoding":11,"total":11}}},"assemblyInfo":{"assemblyLevel":"Complete Genome","assemblyName":"ASM3789915v1","assemblyStatus":"current","assemblyType":"haploid","releaseDate":"2012-07-30","submitter":"Research and Diagnostic Center, Centers for Disease Control, Department of Health"},"assemblyStats":{"contigL50":4,"contigN50":1755,"gcCount":"5569","gcPercent":40.5,"numberOfComponentSequences":8,"numberOfContigs":8,"numberOfScaffolds":8,"scaffoldL50":4,"scaffoldN50":1755,"totalNumberOfChromosomes":8,"totalSequenceLength":"13699","totalUngappedLength":"13699"},"currentAccession":"GCA_037899155.1","organism":{"organismName":"Influenza B virus (B/Taiwan/2563/2008)","taxId":1206180},"sourceDatabase":"SOURCE_DATABASE_GENBANK"}
{"accession":"GCA_037899315.1","annotationInfo":{"name":"Annotation submitted by on behalf of JCVI/WHO Collaborating Centre for Reference and Research on Influenza, Australia/NCBI, National Center for Biotechnology Information, NIH","provider":"on behalf of JCVI/WHO Collaborating Centre for Reference and Research on Influenza, Australia/NCBI, National Center for Biotechnology Information, NIH","releaseDate":"2013-10-15","stats":{"geneCounts":{"proteinCoding":11,"total":11}}},"assemblyInfo":{"assemblyLevel":"Chromosome","assemblyName":"ASM3789931v1","assemblyStatus":"current","assemblyType":"haploid","releaseDate":"2013-10-15","submitter":"on behalf of JCVI/WHO Collaborating Centre for Reference and Research on Influenza, Australia/NCBI, National Center for Biotechnology Information, NIH"},"assemblyStats":{"contigL50":4,"contigN50":1683,"gcCount":"5556","gcPercent":40.5,"numberOfComponentSequences":8,"numberOfContigs":9,"numberOfScaffolds":8,"scaffoldL50":4,"scaffoldN50":1847,"totalNumberOfChromosomes":8,"totalSequenceLength":"13966","totalUngappedLength":"13749"},"currentAccession":"GCA_037899315.1","organism":{"organismName":"Influenza B virus (B/Sydney/2/2008)","taxId":1296822},"sourceDatabase":"SOURCE_DATABASE_GENBANK"}
{"accession":"GCA_037899365.1","annotationInfo":{"name":"Annotation submitted by on behalf of JCVI/WHO Collaborating Centre for Reference and Research on Influenza, Australia/NCBI, National Center for Biotechnology Information, NIH","provider":"on behalf of JCVI/WHO Collaborating Centre for Reference and Research on Influenza, Australia/NCBI, National Center for Biotechnology Information, NIH","releaseDate":"2013-10-16","stats":{"geneCounts":{"proteinCoding":11,"total":11}}},"assemblyInfo":{"assemblyLevel":"Complete Genome","assemblyName":"ASM3789936v1","assemblyStatus":"current","assemblyType":"haploid","releaseDate":"2013-10-16","submitter":"on behalf of JCVI/WHO Collaborating Centre for Reference and Research on Influenza, Australia/NCBI, National Center for Biotechnology Information, NIH"},"assemblyStats":{"contigL50":4,"contigN50":1847,"gcCount":"5662","gcPercent":40.5,"numberOfComponentSequences":8,"numberOfContigs":8,"numberOfScaffolds":8,"scaffoldL50":4,"scaffoldN50":1847,"totalNumberOfChromosomes":8,"totalSequenceLength":"14049","totalUngappedLength":"14049"},"currentAccession":"GCA_037899365.1","organism":{"organismName":"Influenza B virus (B/Sydney/3/2008)","taxId":1296841},"sourceDatabase":"SOURCE_DATABASE_GENBANK"}
{"accession":"GCA_037899465.1","annotationInfo":{"name":"Annotation submitted by on behalf of JCVI/WHO Collaborating Centre for Reference and Research on Influenza, Australia/NCBI, National Center for Biotechnology Information, NIH","provider":"on behalf of JCVI/WHO Collaborating Centre for Reference and Research on Influenza, Australia/NCBI, National Center for Biotechnology Information, NIH","releaseDate":"2013-10-28","stats":{"geneCounts":{"proteinCoding":11,"total":11}}},"assemblyInfo":{"assemblyLevel":"Complete Genome","assemblyName":"ASM3789946v1","assemblyStatus":"current","assemblyType":"haploid","releaseDate":"2013-10-16","submitter":"on behalf of JCVI/WHO Collaborating Centre for Reference and Research on Influenza, Australia/NCBI, National Center for Biotechnology Information, NIH"},"assemblyStats":{"contigL50":4,"contigN50":1836,"gcCount":"5726","gcPercent":40.5,"numberOfComponentSequences":8,"numberOfContigs":8,"numberOfScaffolds":8,"scaffoldL50":4,"scaffoldN50":1836,"totalNumberOfChromosomes":8,"totalSequenceLength":"14171","totalUngappedLength":"14171"},"currentAccession":"GCA_037899465.1","organism":{"organismName":"Influenza B virus (B/Sydney/508/2008)","taxId":1296856},"sourceDatabase":"SOURCE_DATABASE_GENBANK"}
{"accession":"GCA_037899585.1","annotationInfo":{"name":"Annotation submitted by on behalf of JCVI/WHO Collaborating Centre for Reference and Research on Influenza, Australia/NCBI, National Center for Biotechnology Information, NIH","provider":"on behalf of JCVI/WHO Collaborating Centre for Reference and Research on Influenza, Australia/NCBI, National Center for Biotechnology Information, NIH","releaseDate":"2013-10-16","stats":{"geneCounts":{"proteinCoding":11,"total":11}}},"assemblyInfo":{"assemblyLevel":"Complete Genome","assemblyName":"ASM3789958v1","assemblyStatus":"current","assemblyType":"haploid","releaseDate":"2013-10-16","submitter":"on behalf of JCVI/WHO Collaborating Centre for Reference and Research on Influenza, Australia/NCBI, National Center for Biotechnology Information, NIH"},"assemblyStats":{"contigL50":4,"contigN50":1836,"gcCount":"5749","gcPercent":40.5,"numberOfComponentSequences":8,"numberOfContigs":8,"numberOfScaffolds":8,"scaffoldL50":4,"scaffoldN50":1836,"totalNumberOfChromosomes":8,"totalSequenceLength":"14277","totalUngappedLength":"14277"},"currentAccession":"GCA_037899585.1","organism":{"organismName":"Influenza B virus (B/Sydney/5/2008)","taxId":1296849},"sourceDatabase":"SOURCE_DATABASE_GENBANK"}
{"accession":"GCA_037899595.1","annotationInfo":{"name":"Annotation submitted by on behalf of JCVI/WHO Collaborating Centre for Reference and Research on Influenza, Australia/NCBI, National Center for Biotechnology Information, NIH","provider":"on behalf of JCVI/WHO Collaborating Centre for Reference and Research on Influenza, Australia/NCBI, National Center for Biotechnology Information, NIH","releaseDate":"2013-10-15","stats":{"geneCounts":{"proteinCoding":11,"total":11}}},"assemblyInfo":{"assemblyLevel":"Complete Genome","assemblyName":"ASM3789959v1","assemblyStatus":"current","assemblyType":"haploid","releaseDate":"2013-10-15","submitter":"on behalf of JCVI/WHO Collaborating Centre for Reference and Research on Influenza, Australia/NCBI, National Center for Biotechnology Information, NIH"},"assemblyStats":{"contigL50":4,"contigN50":1836,"gcCount":"5743","gcPercent":40.5,"numberOfComponentSequences":8,"numberOfContigs":8,"numberOfScaffolds":8,"scaffoldL50":4,"scaffoldN50":1836,"totalNumberOfChromosomes":8,"totalSequenceLength":"14252","totalUngappedLength":"14252"},"currentAccession":"GCA_037899595.1","organism":{"organismName":"Influenza B virus (B/Sydney/55/2008)","taxId":645097},"sourceDatabase":"SOURCE_DATABASE_GENBANK"}
{"accession":"GCA_037899635.1","annotationInfo":{"name":"Annotation submitted by on behalf of JCVI/WHO Collaborating Centre for Reference and Research on Influenza, Australia/NCBI, National Center for Biotechnology Information, NIH","provider":"on behalf of JCVI/WHO Collaborating Centre for Reference and Research on Influenza, Australia/NCBI, National Center for Biotechnology Information, NIH","releaseDate":"2013-10-15","stats":{"geneCounts":{"proteinCoding":11,"total":11}}},"assemblyInfo":{"assemblyLevel":"Complete Genome","assemblyName":"ASM3789963v1","assemblyStatus":"current","assemblyType":"haploid","releaseDate":"2013-10-15","submitter":"on behalf of JCVI/WHO Collaborating Centre for Reference and Research on Influenza, Australia/NCBI, National Center for Biotechnology Information, NIH"},"assemblyStats":{"contigL50":4,"contigN50":1848,"gcCount":"5731","gcPercent":40.0,"numberOfComponentSequences":8,"numberOfContigs":8,"numberOfScaffolds":8,"scaffoldL50":4,"scaffoldN50":1848,"totalNumberOfChromosomes":8,"totalSequenceLength":"14286","totalUngappedLength":"14286"},"currentAccession":"GCA_037899635.1","organism":{"organismName":"Influenza B virus (B/Sydney/56/2008)","taxId":1275687},"sourceDatabase":"SOURCE_DATABASE_GENBANK"}
{"accession":"GCA_037899675.1","annotationInfo":{"name":"Annotation submitted by on behalf of JCVI/WHO Collaborating Centre for Reference and Research on Influenza, Australia/NCBI, National Center for Biotechnology Information, NIH","provider":"on behalf of JCVI/WHO Collaborating Centre for Reference and Research on Influenza, Australia/NCBI, National Center for Biotechnology Information, NIH","releaseDate":"2013-10-15","stats":{"geneCounts":{"proteinCoding":11,"total":11}}},"assemblyInfo":{"assemblyLevel":"Complete Genome","assemblyName":"ASM3789967v1","assemblyStatus":"current","assemblyType":"haploid","releaseDate":"2013-10-15","submitter":"on behalf of JCVI/WHO Collaborating Centre for Reference and Research on Influenza, Australia/NCBI, National Center for Biotechnology Information, NIH"},"assemblyStats":{"contigL50":4,"contigN50":1848,"gcCount":"5712","gcPercent":40.0,"numberOfComponentSequences":8,"numberOfContigs":8,"numberOfScaffolds":8,"scaffoldL50":4,"scaffoldN50":1848,"totalNumberOfChromosomes":8,"totalSequenceLength":"14239","totalUngappedLength":"14239"},"currentAccession":"GCA_037899675.1","organism":{"organismName":"Influenza B virus (B/Sydney/57/2008)","taxId":1275689},"sourceDatabase":"SOURCE_DATABASE_GENBANK"}
{"accession":"GCA_037899715.1","annotationInfo":{"name":"Annotation submitted by on behalf of JCVI/WHO Collaborating Centre for Reference and Research on Influenza, Australia/NCBI, National Center for Biotechnology Information, NIH","provider":"on behalf of JCVI/WHO Collaborating Centre for Reference and Research on Influenza, Australia/NCBI, National Center for Biotechnology Information, NIH","releaseDate":"2013-10-15","stats":{"geneCounts":{"proteinCoding":11,"total":11}}},"assemblyInfo":{"assemblyLevel":"Complete Genome","assemblyName":"ASM3789971v1","assemblyStatus":"current","assemblyType":"haploid","releaseDate":"2013-10-15","submitter":"on behalf of JCVI/WHO Collaborating Centre for Reference and Research on Influenza, Australia/NCBI, National Center for Biotechnology Information, NIH"},"assemblyStats":{"contigL50":4,"contigN50":1836,"gcCount":"5747","gcPercent":40.0,"numberOfComponentSequences":8,"numberOfContigs":8,"numberOfScaffolds":8,"scaffoldL50":4,"scaffoldN50":1836,"totalNumberOfChromosomes":8,"totalSequenceLength":"14283","totalUngappedLength":"14283"},"currentAccession":"GCA_037899715.1","organism":{"organismName":"Influenza B virus (B/Sydney/58/2008)","taxId":1275691},"sourceDatabase":"SOURCE_DATABASE_GENBANK"}
{"accession":"GCA_037899725.1","annotationInfo":{"name":"Annotation submitted by on behalf of JCVI/WHO Collaborating Centre for Reference and Research on Influenza, Australia/NCBI, National Center for Biotechnology Information, NIH","provider":"on behalf of JCVI/WHO Collaborating Centre for Reference and Research on Influenza, Australia/NCBI, National Center for Biotechnology Information, NIH","releaseDate":"2013-10-16","stats":{"geneCounts":{"proteinCoding":11,"total":11}}},"assemblyInfo":{"assemblyLevel":"Complete Genome","assemblyName":"ASM3789972v1","assemblyStatus":"current","assemblyType":"haploid","releaseDate":"2013-10-16","submitter":"on behalf of JCVI/WHO Collaborating Centre for Reference and Research on Influenza, Australia/NCBI, National Center for Biotechnology Information, NIH"},"assemblyStats":{"contigL50":4,"contigN50":1829,"gcCount":"5716","gcPercent":40.5,"numberOfComponentSequences":8,"numberOfContigs":8,"numberOfScaffolds":8,"scaffoldL50":4,"scaffoldN50":1829,"totalNumberOfChromosomes":8,"totalSequenceLength":"14156","totalUngappedLength":"14156"},"currentAccession":"GCA_037899725.1","organism":{"organismName":"Influenza B virus (B/Sydney/8/2008)","taxId":1296870},"sourceDatabase":"SOURCE_DATABASE_GENBANK"}
{"accession":"GCA_037899765.1","annotationInfo":{"name":"Annotation submitted by on behalf of JCVI/WHO Collaborating Centre for Reference and Research on Influenza, Australia/NCBI, National Center for Biotechnology Information, NIH","provider":"on behalf of JCVI/WHO Collaborating Centre for Reference and Research on Influenza, Australia/NCBI, National Center for Biotechnology Information, NIH","releaseDate":"2013-10-15","stats":{"geneCounts":{"proteinCoding":11,"total":11}}},"assemblyInfo":{"assemblyLevel":"Complete Genome","assemblyName":"ASM3789976v1","assemblyStatus":"current","assemblyType":"haploid","releaseDate":"2013-10-15","submitter":"on behalf of JCVI/WHO Collaborating Centre for Reference and Research on Influenza, Australia/NCBI, National Center for Biotechnology Information, NIH"},"assemblyStats":{"contigL50":4,"contigN50":1836,"gcCount":"5739","gcPercent":40.5,"numberOfComponentSequences":8,"numberOfContigs":8,"numberOfScaffolds":8,"scaffoldL50":4,"scaffoldN50":1836,"totalNumberOfChromosomes":8,"totalSequenceLength":"14243","totalUngappedLength":"14243"},"currentAccession":"GCA_037899765.1","organism":{"organismName":"Influenza B virus (B/Sydney/59/2008)","taxId":1275692},"sourceDatabase":"SOURCE_DATABASE_GENBANK"}
{"accession":"GCA_037899775.1","annotationInfo":{"name":"Annotation submitted by on behalf of JCVI/WHO Collaborating Centre for Reference and Research on Influenza, Australia/NCBI, National Center for Biotechnology Information, NIH","provider":"on behalf of JCVI/WHO Collaborating Centre for Reference and Research on Influenza, Australia/NCBI, National Center for Biotechnology Information, NIH","releaseDate":"2013-10-16","stats":{"geneCounts":{"proteinCoding":11,"total":11}}},"assemblyInfo":{"assemblyLevel":"Complete Genome","assemblyName":"ASM3789977v1","assemblyStatus":"current","assemblyType":"haploid","releaseDate":"2013-10-16","submitter":"on behalf of JCVI/WHO Collaborating Centre for Reference and Research on Influenza, Australia/NCBI, National Center for Biotechnology Information, NIH"},"assemblyStats":{"contigL50":4,"contigN50":1847,"gcCount":"5669","gcPercent":40.0,"numberOfComponentSequences":8,"numberOfContigs":8,"numberOfScaffolds":8,"scaffoldL50":4,"scaffoldN50":1847,"totalNumberOfChromosomes":8,"totalSequenceLength":"14135","totalUngappedLength":"14135"},"currentAccession":"GCA_037899775.1","organism":{"organismName":"Influenza B virus (B/Sydney/61/2008)","taxId":1296865},"sourceDatabase":"SOURCE_DATABASE_GENBANK"}
{"accession":"GCA_037899965.1","annotationInfo":{"name":"Annotation submitted by on behalf of JCVI/WHO Collaborating Centre for Reference and Research on Influenza, Australia/NCBI, National Center for Biotechnology Information, NIH","provider":"on behalf of JCVI/WHO Collaborating Centre for Reference and Research on Influenza, Australia/NCBI, National Center for Biotechnology Information, NIH","releaseDate":"2013-10-16","stats":{"geneCounts":{"proteinCoding":11,"total":11}}},"assemblyInfo":{"assemblyLevel":"Complete Genome","assemblyName":"ASM3789996v1","assemblyStatus":"current","assemblyType":"haploid","releaseDate":"2013-10-16","submitter":"on behalf of JCVI/WHO Collaborating Centre for Reference and Research on Influenza, Australia/NCBI, National Center for Biotechnology Information, NIH"},"assemblyStats":{"contigL50":4,"contigN50":1847,"gcCount":"5660","gcPercent":40.0,"numberOfComponentSequences":8,"numberOfContigs":8,"numberOfScaffolds":8,"scaffoldL50":4,"scaffoldN50":1847,"totalNumberOfChromosomes":8,"totalSequenceLength":"14097","totalUngappedLength":"14097"},"currentAccession":"GCA_037899965.1","organism":{"organismName":"Influenza B virus (B/Sydney/62/2008)","taxId":1296866},"sourceDatabase":"SOURCE_DATABASE_GENBANK"}
{"accession":"GCA_037900025.1","annotationInfo":{"name":"Annotation submitted by on behalf of JCVI/WHO Collaborating Centre for Reference and Research on Influenza, Australia/NCBI, National Center for Biotechnology Information, NIH","provider":"on behalf of JCVI/WHO Collaborating Centre for Reference and Research on Influenza, Australia/NCBI, National Center for Biotechnology Information, NIH","releaseDate":"2013-10-15","stats":{"geneCounts":{"proteinCoding":11,"total":11}}},"assemblyInfo":{"assemblyLevel":"Complete Genome","assemblyName":"ASM3790002v1","assemblyStatus":"current","assemblyType":"haploid","releaseDate":"2013-10-15","submitter":"on behalf of JCVI/WHO Collaborating Centre for Reference and Research on Influenza, Australia/NCBI, National Center for Biotechnology Information, NIH"},"assemblyStats":{"contigL50":4,"contigN50":1845,"gcCount":"5696","gcPercent":40.0,"numberOfComponentSequences":8,"numberOfContigs":8,"numberOfScaffolds":8,"scaffoldL50":4,"scaffoldN50":1845,"totalNumberOfChromosomes":8,"totalSequenceLength":"14202","totalUngappedLength":"14202"},"currentAccession":"GCA_037900025.1","organism":{"organismName":"Influenza B virus (B/Sydney/89/2008)","taxId":1275695},"sourceDatabase":"SOURCE_DATABASE_GENBANK"}
{"accession":"GCA_037900085.1","annotationInfo":{"name":"Annotation submitted by on behalf of JCVI/WHO Collaborating Centre for Reference and Research on Influenza, Australia/NCBI, National Center for Biotechnology Information, NIH","provider":"on behalf of JCVI/WHO Collaborating Centre for Reference and Research on Influenza, Australia/NCBI, National Center for Biotechnology Information, NIH","releaseDate":"2013-10-15","stats":{"geneCounts":{"proteinCoding":11,"total":11}}},"assemblyInfo":{"assemblyLevel":"Complete Genome","assemblyName":"ASM3790008v1","assemblyStatus":"current","assemblyType":"haploid","releaseDate":"2013-10-15","submitter":"on behalf of JCVI/WHO Collaborating Centre for Reference and Research on Influenza, Australia/NCBI, National Center for Biotechnology Information, NIH"},"assemblyStats":{"contigL50":4,"contigN50":1850,"gcCount":"5667","gcPercent":40.5,"numberOfComponentSequences":8,"numberOfContigs":8,"numberOfScaffolds":8,"scaffoldL50":4,"scaffoldN50":1850,"totalNumberOfChromosomes":8,"totalSequenceLength":"14045","totalUngappedLength":"14045"},"currentAccession":"GCA_037900085.1","organism":{"organismName":"Influenza B virus (B/Sydney/12/2008)","taxId":1275698},"sourceDatabase":"SOURCE_DATABASE_GENBANK"}
{"accession":"GCA_037900115.1","annotationInfo":{"name":"Annotation submitted by on behalf of JCVI/WHO Collaborating Centre for Reference and Research on Influenza, Australia/NCBI, National Center for Biotechnology Information, NIH","provider":"on behalf of JCVI/WHO Collaborating Centre for Reference and Research on Influenza, Australia/NCBI, National Center for Biotechnology Information, NIH","releaseDate":"2013-10-16","stats":{"geneCounts":{"proteinCoding":11,"total":11}}},"assemblyInfo":{"assemblyLevel":"Complete Genome","assemblyName":"ASM3790011v1","assemblyStatus":"current","assemblyType":"haploid","releaseDate":"2013-10-16","submitter":"on behalf of JCVI/WHO Collaborating Centre for Reference and Research on Influenza, Australia/NCBI, National Center for Biotechnology Information, NIH"},"assemblyStats":{"contigL50":4,"contigN50":1829,"gcCount":"5737","gcPercent":40.0,"numberOfComponentSequences":8,"numberOfContigs":8,"numberOfScaffolds":8,"scaffoldL50":4,"scaffoldN50":1829,"totalNumberOfChromosomes":8,"totalSequenceLength":"14273","totalUngappedLength":"14273"},"currentAccession":"GCA_037900115.1","organism":{"organismName":"Influenza B virus (B/Sydney/13/2008)","taxId":1296817},"sourceDatabase":"SOURCE_DATABASE_GENBANK"}
{"accession":"GCA_037900145.1","annotationInfo":{"name":"Annotation submitted by on behalf of JCVI/WHO Collaborating Centre for Reference and Research on Influenza, Australia/NCBI, National Center for Biotechnology Information, NIH","provider":"on behalf of JCVI/WHO Collaborating Centre for Reference and Research on Influenza, Australia/NCBI, National Center for Biotechnology Information, NIH","releaseDate":"2013-10-15","stats":{"geneCounts":{"proteinCoding":11,"total":11}}},"assemblyInfo":{"assemblyLevel":"Complete Genome","assemblyName":"ASM3790014v1","assemblyStatus":"current","assemblyType":"haploid","releaseDate":"2013-10-15","submitter":"on behalf of JCVI/WHO Collaborating Centre for Reference and Research on Influenza, Australia/NCBI, National Center for Biotechnology Information, NIH"},"assemblyStats":{"contigL50":4,"contigN50":1848,"gcCount":"5727","gcPercent":40.0,"numberOfComponentSequences":8,"numberOfContigs":8,"numberOfScaffolds":8,"scaffoldL50":4,"scaffoldN50":1848,"totalNumberOfChromosomes":8,"totalSequenceLength":"14289","totalUngappedLength":"14289"},"currentAccession":"GCA_037900145.1","organism":{"organismName":"Influenza B virus (B/Sydney/65/2008)","taxId":1275700},"sourceDatabase":"SOURCE_DATABASE_GENBANK"}
{"accession":"GCA_037900165.1","annotationInfo":{"name":"Annotation submitted by on behalf of JCVI/WHO Collaborating Centre for Reference and Research on Influenza, Australia/NCBI, National Center for Biotechnology Information, NIH","provider":"on behalf of JCVI/WHO Collaborating Centre for Reference and Research on Influenza, Australia/NCBI, National Center for Biotechnology Information, NIH","releaseDate":"2013-10-16","stats":{"geneCounts":{"proteinCoding":11,"total":11}}},"assemblyInfo":{"assemblyLevel":"Complete Genome","assemblyName":"ASM3790016v1","assemblyStatus":"current","assemblyType":"haploid","releaseDate":"2013-10-16","submitter":"on behalf of JCVI/WHO Collaborating Centre for Reference and Research on Influenza, Australia/NCBI, National Center for Biotechnology Information, NIH"},"assemblyStats":{"contigL50":4,"contigN50":1836,"gcCount":"5721","gcPercent":40.5,"numberOfComponentSequences":8,"numberOfContigs":8,"numberOfScaffolds":8,"scaffoldL50":4,"scaffoldN50":1836,"totalNumberOfChromosomes":8,"totalSequenceLength":"14170","totalUngappedLength":"14170"},"currentAccession":"GCA_037900165.1","organism":{"organismName":"Influenza B virus (B/Sydney/24/2008)","taxId":1296836},"sourceDatabase":"SOURCE_DATABASE_GENBANK"}
{"accession":"GCA_037900325.1","annotationInfo":{"name":"Annotation submitted by on behalf of JCVI/WHO Collaborating Centre for Reference and Research on Influenza, Australia/NCBI, National Center for Biotechnology Information, NIH","provider":"on behalf of JCVI/WHO Collaborating Centre for Reference and Research on Influenza, Australia/NCBI, National Center for Biotechnology Information, NIH","releaseDate":"2013-10-15","stats":{"geneCounts":{"proteinCoding":11,"total":11}}},"assemblyInfo":{"assemblyLevel":"Complete Genome","assemblyName":"ASM3790032v1","assemblyStatus":"current","assemblyType":"haploid","releaseDate":"2013-10-15","submitter":"on behalf of JCVI/WHO Collaborating Centre for Reference and Research on Influenza, Australia/NCBI, National Center for Biotechnology Information, NIH"},"assemblyStats":{"contigL50":4,"contigN50":1848,"gcCount":"5715","gcPercent":40.0,"numberOfComponentSequences":8,"numberOfContigs":8,"numberOfScaffolds":8,"scaffoldL50":4,"scaffoldN50":1848,"totalNumberOfChromosomes":8,"totalSequenceLength":"14254","totalUngappedLength":"14254"},"currentAccession":"GCA_037900325.1","organism":{"organismName":"Influenza B virus (B/Sydney/91/2008)","taxId":1275702},"sourceDatabase":"SOURCE_DATABASE_GENBANK"}
{"accession":"GCA_037900405.1","annotationInfo":{"name":"Annotation submitted by on behalf of JCVI/WHO Collaborating Centre for Reference and Research on Influenza, Australia/NCBI, National Center for Biotechnology Information, NIH","provider":"on behalf of JCVI/WHO Collaborating Centre for Reference and Research on Influenza, Australia/NCBI, National Center for Biotechnology Information, NIH","releaseDate":"2013-10-15","stats":{"geneCounts":{"proteinCoding":11,"total":11}}},"assemblyInfo":{"assemblyLevel":"Complete Genome","assemblyName":"ASM3790040v1","assemblyStatus":"current","assemblyType":"haploid","releaseDate":"2013-10-15","submitter":"on behalf of JCVI/WHO Collaborating Centre for Reference and Research on Influenza, Australia/NCBI, National Center for Biotechnology Information, NIH"},"assemblyStats":{"contigL50":4,"contigN50":1850,"gcCount":"5676","gcPercent":40.5,"numberOfComponentSequences":8,"numberOfContigs":8,"numberOfScaffolds":8,"scaffoldL50":4,"scaffoldN50":1850,"totalNumberOfChromosomes":8,"totalSequenceLength":"14089","totalUngappedLength":"14089"},"currentAccession":"GCA_037900405.1","organism":{"organismName":"Influenza B virus (B/Sydney/2002/2008)","taxId":1275707},"sourceDatabase":"SOURCE_DATABASE_GENBANK"}
{"accession":"GCA_037900415.1","annotationInfo":{"name":"Annotation submitted by on behalf of JCVI/WHO Collaborating Centre for Reference and Research on Influenza, Australia/NCBI, National Center for Biotechnology Information, NIH","provider":"on behalf of JCVI/WHO Collaborating Centre for Reference and Research on Influenza, Australia/NCBI, National Center for Biotechnology Information, NIH","releaseDate":"2013-10-16","stats":{"geneCounts":{"proteinCoding":11,"total":11}}},"assemblyInfo":{"assemblyLevel":"Complete Genome","assemblyName":"ASM3790041v1","assemblyStatus":"current","assemblyType":"haploid","releaseDate":"2013-10-16","submitter":"on behalf of JCVI/WHO Collaborating Centre for Reference and Research on Influenza, Australia/NCBI, National Center for Biotechnology Information, NIH"},"assemblyStats":{"contigL50":4,"contigN50":1836,"gcCount":"5747","gcPercent":40.5,"numberOfComponentSequences":8,"numberOfContigs":8,"numberOfScaffolds":8,"scaffoldL50":4,"scaffoldN50":1836,"totalNumberOfChromosomes":8,"totalSequenceLength":"14270","totalUngappedLength":"14270"},"currentAccession":"GCA_037900415.1","organism":{"organismName":"Influenza B virus (B/Sydney/69/2008)","taxId":1296867},"sourceDatabase":"SOURCE_DATABASE_GENBANK"}
{"accession":"GCA_037900455.1","annotationInfo":{"name":"Annotation submitted by on behalf of JCVI/WHO Collaborating Centre for Reference and Research on Influenza, Australia/NCBI, National Center for Biotechnology Information, NIH","provider":"on behalf of JCVI/WHO Collaborating Centre for Reference and Research on Influenza, Australia/NCBI, National Center for Biotechnology Information, NIH","releaseDate":"2013-10-16","stats":{"geneCounts":{"proteinCoding":11,"total":11}}},"assemblyInfo":{"assemblyLevel":"Complete Genome","assemblyName":"ASM3790045v1","assemblyStatus":"current","assemblyType":"haploid","releaseDate":"2013-10-16","submitter":"on behalf of JCVI/WHO Collaborating Centre for Reference and Research on Influenza, Australia/NCBI, National Center for Biotechnology Information, NIH"},"assemblyStats":{"contigL50":4,"contigN50":1836,"gcCount":"5747","gcPercent":40.0,"numberOfComponentSequences":8,"numberOfContigs":8,"numberOfScaffolds":8,"scaffoldL50":4,"scaffoldN50":1836,"totalNumberOfChromosomes":8,"totalSequenceLength":"14283","totalUngappedLength":"14283"},"currentAccession":"GCA_037900455.1","organism":{"organismName":"Influenza B virus (B/Sydney/520/2008)","taxId":1296859},"sourceDatabase":"SOURCE_DATABASE_GENBANK"}
{"accession":"GCA_037900465.1","annotationInfo":{"name":"Annotation submitted by on behalf of JCVI/WHO Collaborating Centre for Reference and Research on Influenza, Australia/NCBI, National Center for Biotechnology Information, NIH","provider":"on behalf of JCVI/WHO Collaborating Centre for Reference and Research on Influenza, Australia/NCBI, National Center for Biotechnology Information, NIH","releaseDate":"2013-10-15","stats":{"geneCounts":{"proteinCoding":11,"total":11}}},"assemblyInfo":{"assemblyLevel":"Complete Genome","assemblyName":"ASM3790046v1","assemblyStatus":"current","assemblyType":"haploid","releaseDate":"2013-10-15","submitter":"on behalf of JCVI/WHO Collaborating Centre for Reference and Research on Influenza, Australia/NCBI, National Center for Biotechnology Information, NIH"},"assemblyStats":{"contigL50":4,"contigN50":1850,"gcCount":"5694","gcPercent":40.0,"numberOfComponentSequences":8,"numberOfContigs":8,"numberOfScaffolds":8,"scaffoldL50":4,"scaffoldN50":1850,"totalNumberOfChromosomes":8,"totalSequenceLength":"14197","totalUngappedLength":"14197"},"currentAccession":"GCA_037900465.1","organism":{"organismName":"Influenza B virus (B/Sydney/27/2008)","taxId":1275711},"sourceDatabase":"SOURCE_DATABASE_GENBANK"}
{"accession":"GCA_037900495.1","annotationInfo":{"name":"Annotation submitted by on behalf of JCVI/WHO Collaborating Centre for Reference and Research on Influenza, Australia/NCBI, National Center for Biotechnology Information, NIH","provider":"on behalf of JCVI/WHO Collaborating Centre for Reference and Research on Influenza, Australia/NCBI, National Center for Biotechnology Information, NIH","releaseDate":"2013-10-15","stats":{"geneCounts":{"proteinCoding":11,"total":11}}},"assemblyInfo":{"assemblyLevel":"Complete Genome","assemblyName":"ASM3790049v1","assemblyStatus":"current","assemblyType":"haploid","releaseDate":"2013-10-15","submitter":"on behalf of JCVI/WHO Collaborating Centre for Reference and Research on Influenza, Australia/NCBI, National Center for Biotechnology Information, NIH"},"assemblyStats":{"contigL50":4,"contigN50":1848,"gcCount":"5709","gcPercent":40.0,"numberOfComponentSequences":8,"numberOfContigs":8,"numberOfScaffolds":8,"scaffoldL50":4,"scaffoldN50":1848,"totalNumberOfChromosomes":8,"totalSequenceLength":"14243","totalUngappedLength":"14243"},"currentAccession":"GCA_037900495.1","organism":{"organismName":"Influenza B virus (B/Sydney/95/2008)","taxId":1275715},"sourceDatabase":"SOURCE_DATABASE_GENBANK"}
{"accession":"GCA_037900585.1","annotationInfo":{"name":"Annotation submitted by on behalf of JCVI/WHO Collaborating Centre for Reference and Research on Influenza, Australia/NCBI, National Center for Biotechnology Information, NIH","provider":"on behalf of JCVI/WHO Collaborating Centre for Reference and Research on Influenza, Australia/NCBI, National Center for Biotechnology Information, NIH","releaseDate":"2013-10-15","stats":{"geneCounts":{"proteinCoding":11,"total":11}}},"assemblyInfo":{"assemblyLevel":"Complete Genome","assemblyName":"ASM3790058v1","assemblyStatus":"current","assemblyType":"haploid","releaseDate":"2013-10-15","submitter":"on behalf of JCVI/WHO Collaborating Centre for Reference and Research on Influenza, Australia/NCBI, National Center for Biotechnology Information, NIH"},"assemblyStats":{"contigL50":4,"contigN50":1845,"gcCount":"5716","gcPercent":40.0,"numberOfComponentSequences":8,"numberOfContigs":8,"numberOfScaffolds":8,"scaffoldL50":4,"scaffoldN50":1845,"totalNumberOfChromosomes":8,"totalSequenceLength":"14247","totalUngappedLength":"14247"},"currentAccession":"GCA_037900585.1","organism":{"organismName":"Influenza B virus (B/Sydney/521/2008)","taxId":1275720},"sourceDatabase":"SOURCE_DATABASE_GENBANK"}
{"accession":"GCA_037900595.1","annotationInfo":{"name":"Annotation submitted by on behalf of JCVI/WHO Collaborating Centre for Reference and Research on Influenza, Australia/NCBI, National Center for Biotechnology Information, NIH","provider":"on behalf of JCVI/WHO Collaborating Centre for Reference and Research on Influenza, Australia/NCBI, National Center for Biotechnology Information, NIH","releaseDate":"2013-10-16","stats":{"geneCounts":{"proteinCoding":11,"total":11}}},"assemblyInfo":{"assemblyLevel":"Complete Genome","assemblyName":"ASM3790059v1","assemblyStatus":"current","assemblyType":"haploid","releaseDate":"2013-10-16","submitter":"on behalf of JCVI/WHO Collaborating Centre for Reference and Research on Influenza, Australia/NCBI, National Center for Biotechnology Information, NIH"},"assemblyStats":{"contigL50":4,"contigN50":1836,"gcCount":"5728","gcPercent":40.5,"numberOfComponentSequences":8,"numberOfContigs":8,"numberOfScaffolds":8,"scaffoldL50":4,"scaffoldN50":1836,"totalNumberOfChromosomes":8,"totalSequenceLength":"14197","totalUngappedLength":"14197"},"currentAccession":"GCA_037900595.1","organism":{"organismName":"Influenza B virus (B/Sydney/522/2008)","taxId":1296860},"sourceDatabase":"SOURCE_DATABASE_GENBANK"}
{"accession":"GCA_037900635.1","annotationInfo":{"name":"Annotation submitted by on behalf of JCVI/WHO Collaborating Centre for Reference and Research on Influenza, Australia/NCBI, National Center for Biotechnology Information, NIH","provider":"on behalf of JCVI/WHO Collaborating Centre for Reference and Research on Influenza, Australia/NCBI, National Center for Biotechnology Information, NIH","releaseDate":"2013-10-15","stats":{"geneCounts":{"proteinCoding":11,"total":11}}},"assemblyInfo":{"assemblyLevel":"Complete Genome","assemblyName":"ASM3790063v1","assemblyStatus":"current","assemblyType":"haploid","releaseDate":"2013-10-15","submitter":"on behalf of JCVI/WHO Collaborating Centre for Reference and Research on Influenza, Australia/NCBI, National Center for Biotechnology Information, NIH"},"assemblyStats":{"contigL50":4,"contigN50":1848,"gcCount":"5744","gcPercent":40.5,"numberOfComponentSequences":8,"numberOfContigs":8,"numberOfScaffolds":8,"scaffoldL50":4,"scaffoldN50":1848,"totalNumberOfChromosomes":8,"totalSequenceLength":"14253","totalUngappedLength":"14253"},"currentAccession":"GCA_037900635.1","organism":{"organismName":"Influenza B virus (B/Sydney/21/2008)","taxId":1275722},"sourceDatabase":"SOURCE_DATABASE_GENBANK"}
{"accession":"GCA_037900645.1","annotationInfo":{"name":"Annotation submitted by on behalf of JCVI/WHO Collaborating Centre for Reference and Research on Influenza, Australia/NCBI, National Center for Biotechnology Information, NIH","provider":"on behalf of JCVI/WHO Collaborating Centre for Reference and Research on Influenza, Australia/NCBI, National Center for Biotechnology Information, NIH","releaseDate":"2013-10-16","stats":{"geneCounts":{"proteinCoding":11,"total":11}}},"assemblyInfo":{"assemblyLevel":"Complete Genome","assemblyName":"ASM3790064v1","assemblyStatus":"current","assemblyType":"haploid","releaseDate":"2013-10-16","submitter":"on behalf of JCVI/WHO Collaborating Centre for Reference and Research on Influenza, Australia/NCBI, National Center for Biotechnology Information, NIH"},"assemblyStats":{"contigL50":4,"contigN50":1836,"gcCount":"5751","gcPercent":40.0,"numberOfComponentSequences":8,"numberOfContigs":8,"numberOfScaffolds":8,"scaffoldL50":4,"scaffoldN50":1836,"totalNumberOfChromosomes":8,"totalSequenceLength":"14300","totalUngappedLength":"14300"},"currentAccession":"GCA_037900645.1","organism":{"organismName":"Influenza B virus (B/Sydney/76/2008)","taxId":1296869},"sourceDatabase":"SOURCE_DATABASE_GENBANK"}
{"accession":"GCA_037900705.1","annotationInfo":{"name":"Annotation submitted by on behalf of JCVI/WHO Collaborating Centre for Reference and Research on Influenza, Australia/NCBI, National Center for Biotechnology Information, NIH","provider":"on behalf of JCVI/WHO Collaborating Centre for Reference and Research on Influenza, Australia/NCBI, National Center for Biotechnology Information, NIH","releaseDate":"2013-10-16","stats":{"geneCounts":{"proteinCoding":11,"total":11}}},"assemblyInfo":{"assemblyLevel":"Complete Genome","assemblyName":"ASM3790070v1","assemblyStatus":"current","assemblyType":"haploid","releaseDate":"2013-10-16","submitter":"on behalf of JCVI/WHO Collaborating Centre for Reference and Research on Influenza, Australia/NCBI, National Center for Biotechnology Information, NIH"},"assemblyStats":{"contigL50":4,"contigN50":1829,"gcCount":"5722","gcPercent":40.5,"numberOfComponentSequences":8,"numberOfContigs":8,"numberOfScaffolds":8,"scaffoldL50":4,"scaffoldN50":1829,"totalNumberOfChromosomes":8,"totalSequenceLength":"14164","totalUngappedLength":"14164"},"currentAccession":"GCA_037900705.1","organism":{"organismName":"Influenza B virus (B/Sydney/524/2008)","taxId":1296861},"sourceDatabase":"SOURCE_DATABASE_GENBANK"}
{"accession":"GCA_037900735.1","annotationInfo":{"name":"Annotation submitted by on behalf of JCVI/WHO Collaborating Centre for Reference and Research on Influenza, Australia/NCBI, National Center for Biotechnology Information, NIH","provider":"on behalf of JCVI/WHO Collaborating Centre for Reference and Research on Influenza, Australia/NCBI, National Center for Biotechnology Information, NIH","releaseDate":"2013-10-15","stats":{"geneCounts":{"proteinCoding":11,"total":11}}},"assemblyInfo":{"assemblyLevel":"Complete Genome","assemblyName":"ASM3790073v1","assemblyStatus":"current","assemblyType":"haploid","releaseDate":"2013-10-15","submitter":"on behalf of JCVI/WHO Collaborating Centre for Reference and Research on Influenza, Australia/NCBI, National Center for Biotechnology Information, NIH"},"assemblyStats":{"contigL50":4,"contigN50":1850,"gcCount":"5682","gcPercent":40.5,"numberOfComponentSequences":8,"numberOfContigs":8,"numberOfScaffolds":8,"scaffoldL50":4,"scaffoldN50":1850,"totalNumberOfChromosomes":8,"totalSequenceLength":"14089","totalUngappedLength":"14089"},"currentAccession":"GCA_037900735.1","organism":{"organismName":"Influenza B virus (B/Sydney/525/2008)","taxId":1275729},"sourceDatabase":"SOURCE_DATABASE_GENBANK"}
{"accession":"GCA_037900775.1","annotationInfo":{"name":"Annotation submitted by on behalf of JCVI/WHO Collaborating Centre for Reference and Research on Influenza, Australia/NCBI, National Center for Biotechnology Information, NIH","provider":"on behalf of JCVI/WHO Collaborating Centre for Reference and Research on Influenza, Australia/NCBI, National Center for Biotechnology Information, NIH","releaseDate":"2013-10-15","stats":{"geneCounts":{"proteinCoding":11,"total":11}}},"assemblyInfo":{"assemblyLevel":"Complete Genome","assemblyName":"ASM3790077v1","assemblyStatus":"current","assemblyType":"haploid","releaseDate":"2013-10-15","submitter":"on behalf of JCVI/WHO Collaborating Centre for Reference and Research on Influenza, Australia/NCBI, National Center for Biotechnology Information, NIH"},"assemblyStats":{"contigL50":4,"contigN50":1847,"gcCount":"5651","gcPercent":40.5,"numberOfComponentSequences":8,"numberOfContigs":8,"numberOfScaffolds":8,"scaffoldL50":4,"scaffoldN50":1847,"totalNumberOfChromosomes":8,"totalSequenceLength":"14020","totalUngappedLength":"14020"},"currentAccession":"GCA_037900775.1","organism":{"organismName":"Influenza B virus (B/Sydney/34/2008)","taxId":1296843},"sourceDatabase":"SOURCE_DATABASE_GENBANK"}
{"accession":"GCA_037900905.1","annotationInfo":{"name":"Annotation submitted by on behalf of JCVI/WHO Collaborating Centre for Reference and Research on Influenza, Australia/NCBI, National Center for Biotechnology Information, NIH","provider":"on behalf of JCVI/WHO Collaborating Centre for Reference and Research on Influenza, Australia/NCBI, National Center for Biotechnology Information, NIH","releaseDate":"2013-10-16","stats":{"geneCounts":{"proteinCoding":11,"total":11}}},"assemblyInfo":{"assemblyLevel":"Complete Genome","assemblyName":"ASM3790090v1","assemblyStatus":"current","assemblyType":"haploid","releaseDate":"2013-10-16","submitter":"on behalf of JCVI/WHO Collaborating Centre for Reference and Research on Influenza, Australia/NCBI, National Center for Biotechnology Information, NIH"},"assemblyStats":{"contigL50":4,"contigN50":1788,"gcCount":"5706","gcPercent":40.5,"numberOfComponentSequences":8,"numberOfContigs":8,"numberOfScaffolds":8,"scaffoldL50":4,"scaffoldN50":1788,"totalNumberOfChromosomes":8,"totalSequenceLength":"14157","totalUngappedLength":"14157"},"currentAccession":"GCA_037900905.1","organism":{"organismName":"Influenza B virus (B/Sydney/526/2008)","taxId":1296862},"sourceDatabase":"SOURCE_DATABASE_GENBANK"}
{"accession":"GCA_037901025.1","annotationInfo":{"name":"Annotation submitted by on behalf of JCVI/WHO Collaborating Centre for Reference and Research on Influenza, Australia/NCBI, National Center for Biotechnology Information, NIH","provider":"on behalf of JCVI/WHO Collaborating Centre for Reference and Research on Influenza, Australia/NCBI, National Center for Biotechnology Information, NIH","releaseDate":"2013-10-16","stats":{"geneCounts":{"proteinCoding":11,"total":11}}},"assemblyInfo":{"assemblyLevel":"Complete Genome","assemblyName":"ASM3790102v1","assemblyStatus":"current","assemblyType":"haploid","releaseDate":"2013-10-16","submitter":"on behalf of JCVI/WHO Collaborating Centre for Reference and Research on Influenza, Australia/NCBI, National Center for Biotechnology Information, NIH"},"assemblyStats":{"contigL50":4,"contigN50":1836,"gcCount":"5723","gcPercent":40.5,"numberOfComponentSequences":8,"numberOfContigs":8,"numberOfScaffolds":8,"scaffoldL50":4,"scaffoldN50":1836,"totalNumberOfChromosomes":8,"totalSequenceLength":"14180","totalUngappedLength":"14180"},"currentAccession":"GCA_037901025.1","organism":{"organismName":"Influenza B virus (B/Sydney/35/2008)","taxId":1296844},"sourceDatabase":"SOURCE_DATABASE_GENBANK"}
{"accession":"GCA_037901065.1","annotationInfo":{"name":"Annotation submitted by on behalf of JCVI/WHO Collaborating Centre for Reference and Research on Influenza, Australia/NCBI, National Center for Biotechnology Information, NIH","provider":"on behalf of JCVI/WHO Collaborating Centre for Reference and Research on Influenza, Australia/NCBI, National Center for Biotechnology Information, NIH","releaseDate":"2013-11-01","stats":{"geneCounts":{"proteinCoding":11,"total":11}}},"assemblyInfo":{"assemblyLevel":"Chromosome","assemblyName":"ASM3790106v1","assemblyStatus":"current","assemblyType":"haploid","releaseDate":"2013-11-01","submitter":"on behalf of JCVI/WHO Collaborating Centre for Reference and Research on Influenza, Australia/NCBI, National Center for Biotechnology Information, NIH"},"assemblyStats":{"contigL50":4,"contigN50":1683,"gcCount":"5264","gcPercent":40.5,"numberOfComponentSequences":8,"numberOfContigs":9,"numberOfScaffolds":8,"scaffoldL50":4,"scaffoldN50":1850,"totalNumberOfChromosomes":8,"totalSequenceLength":"14134","totalUngappedLength":"12989"},"currentAccession":"GCA_037901065.1","organism":{"organismName":"Influenza B virus (B/Sydney/37/2008)","taxId":1275741},"sourceDatabase":"SOURCE_DATABASE_GENBANK"}
{"accession":"GCA_037901105.1","annotationInfo":{"name":"Annotation submitted by on behalf of JCVI/WHO Collaborating Centre for Reference and Research on Influenza, Australia/NCBI, National Center for Biotechnology Information, NIH","provider":"on behalf of JCVI/WHO Collaborating Centre for Reference and Research on Influenza, Australia/NCBI, National Center for Biotechnology Information, NIH","releaseDate":"2013-10-15","stats":{"geneCounts":{"proteinCoding":11,"total":11}}},"assemblyInfo":{"assemblyLevel":"Complete Genome","assemblyName":"ASM3790110v1","assemblyStatus":"current","assemblyType":"haploid","releaseDate":"2013-10-15","submitter":"on behalf of JCVI/WHO Collaborating Centre for Reference and Research on Influenza, Australia/NCBI, National Center for Biotechnology Information, NIH"},"assemblyStats":{"contigL50":4,"contigN50":1847,"gcCount":"5624","gcPercent":40.5,"numberOfComponentSequences":8,"numberOfContigs":8,"numberOfScaffolds":8,"scaffoldL50":4,"scaffoldN50":1847,"totalNumberOfChromosomes":8,"totalSequenceLength":"13913","totalUngappedLength":"13913"},"currentAccession":"GCA_037901105.1","organism":{"organismName":"Influenza B virus (B/Sydney/50/2008)","taxId":1296850},"sourceDatabase":"SOURCE_DATABASE_GENBANK"}
{"accession":"GCA_037901165.1","annotationInfo":{"name":"Annotation submitted by on behalf of JCVI/WHO Collaborating Centre for Reference and Research on Influenza, Australia/NCBI, National Center for Biotechnology Information, NIH","provider":"on behalf of JCVI/WHO Collaborating Centre for Reference and Research on Influenza, Australia/NCBI, National Center for Biotechnology Information, NIH","releaseDate":"2013-10-16","stats":{"geneCounts":{"proteinCoding":11,"total":11}}},"assemblyInfo":{"assemblyLevel":"Complete Genome","assemblyName":"ASM3790116v1","assemblyStatus":"current","assemblyType":"haploid","releaseDate":"2013-10-16","submitter":"on behalf of JCVI/WHO Collaborating Centre for Reference and Research on Influenza, Australia/NCBI, National Center for Biotechnology Information, NIH"},"assemblyStats":{"contigL50":4,"contigN50":1836,"gcCount":"5735","gcPercent":40.0,"numberOfComponentSequences":8,"numberOfContigs":8,"numberOfScaffolds":8,"scaffoldL50":4,"scaffoldN50":1836,"totalNumberOfChromosomes":8,"totalSequenceLength":"14277","totalUngappedLength":"14277"},"currentAccession":"GCA_037901165.1","organism":{"organismName":"Influenza B virus (B/Sydney/102/2008)","taxId":1296812},"sourceDatabase":"SOURCE_DATABASE_GENBANK"}
{"accession":"GCA_037901185.1","annotationInfo":{"name":"Annotation submitted by on behalf of JCVI/WHO Collaborating Centre for Reference and Research on Influenza, Australia/NCBI, National Center for Biotechnology Information, NIH","provider":"on behalf of JCVI/WHO Collaborating Centre for Reference and Research on Influenza, Australia/NCBI, National Center for Biotechnology Information, NIH","releaseDate":"2013-10-15","stats":{"geneCounts":{"proteinCoding":11,"total":11}}},"assemblyInfo":{"assemblyLevel":"Complete Genome","assemblyName":"ASM3790118v1","assemblyStatus":"current","assemblyType":"haploid","releaseDate":"2013-10-15","submitter":"on behalf of JCVI/WHO Collaborating Centre for Reference and Research on Influenza, Australia/NCBI, National Center for Biotechnology Information, NIH"},"assemblyStats":{"contigL50":4,"contigN50":1850,"gcCount":"5674","gcPercent":40.5,"numberOfComponentSequences":8,"numberOfContigs":8,"numberOfScaffolds":8,"scaffoldL50":4,"scaffoldN50":1850,"totalNumberOfChromosomes":8,"totalSequenceLength":"14071","totalUngappedLength":"14071"},"currentAccession":"GCA_037901185.1","organism":{"organismName":"Influenza B virus (B/Sydney/538/2008)","taxId":1275747},"sourceDatabase":"SOURCE_DATABASE_GENBANK"}
{"accession":"GCA_037901245.1","annotationInfo":{"name":"Annotation submitted by on behalf of JCVI/WHO Collaborating Centre for Reference and Research on Influenza, Australia/NCBI, National Center for Biotechnology Information, NIH","provider":"on behalf of JCVI/WHO Collaborating Centre for Reference and Research on Influenza, Australia/NCBI, National Center for Biotechnology Information, NIH","releaseDate":"2013-10-15","stats":{"geneCounts":{"proteinCoding":11,"total":11}}},"assemblyInfo":{"assemblyLevel":"Complete Genome","assemblyName":"ASM3790124v1","assemblyStatus":"current","assemblyType":"haploid","releaseDate":"2013-10-15","submitter":"on behalf of JCVI/WHO Collaborating Centre for Reference and Research on Influenza, Australia/NCBI, National Center for Biotechnology Information, NIH"},"assemblyStats":{"contigL50":4,"contigN50":1850,"gcCount":"5697","gcPercent":40.5,"numberOfComponentSequences":8,"numberOfContigs":8,"numberOfScaffolds":8,"scaffoldL50":4,"scaffoldN50":1850,"totalNumberOfChromosomes":8,"totalSequenceLength":"14153","totalUngappedLength":"14153"},"currentAccession":"GCA_037901245.1","organism":{"organismName":"Influenza B virus (B/Sydney/539/2008)","taxId":1275750},"sourceDatabase":"SOURCE_DATABASE_GENBANK"}
{"accession":"GCA_037901285.1","annotationInfo":{"name":"Annotation submitted by on behalf of JCVI/WHO Collaborating Centre for Reference and Research on Influenza, Australia/NCBI, National Center for Biotechnology Information, NIH","provider":"on behalf of JCVI/WHO Collaborating Centre for Reference and Research on Influenza, Australia/NCBI, National Center for Biotechnology Information, NIH","releaseDate":"2013-10-15","stats":{"geneCounts":{"proteinCoding":11,"total":11}}},"assemblyInfo":{"assemblyLevel":"Complete Genome","assemblyName":"ASM3790128v1","assemblyStatus":"current","assemblyType":"haploid","releaseDate":"2013-10-15","submitter":"on behalf of JCVI/WHO Collaborating Centre for Reference and Research on Influenza, Australia/NCBI, National Center for Biotechnology Information, NIH"},"assemblyStats":{"contigL50":4,"contigN50":1850,"gcCount":"5710","gcPercent":40.0,"numberOfComponentSequences":8,"numberOfContigs":8,"numberOfScaffolds":8,"scaffoldL50":4,"scaffoldN50":1850,"totalNumberOfChromosomes":8,"totalSequenceLength":"14194","totalUngappedLength":"14194"},"currentAccession":"GCA_037901285.1","organism":{"organismName":"Influenza B virus (B/Sydney/543/2008)","taxId":1275752},"sourceDatabase":"SOURCE_DATABASE_GENBANK"}
{"accession":"GCA_037901295.1","annotationInfo":{"name":"Annotation submitted by on behalf of JCVI/WHO Collaborating Centre for Reference and Research on Influenza, Australia/NCBI, National Center for Biotechnology Information, NIH","provider":"on behalf of JCVI/WHO Collaborating Centre for Reference and Research on Influenza, Australia/NCBI, National Center for Biotechnology Information, NIH","releaseDate":"2013-10-16","stats":{"geneCounts":{"proteinCoding":11,"total":11}}},"assemblyInfo":{"assemblyLevel":"Complete Genome","assemblyName":"ASM3790129v1","assemblyStatus":"current","assemblyType":"haploid","releaseDate":"2013-10-16","submitter":"on behalf of JCVI/WHO Collaborating Centre for Reference and Research on Influenza, Australia/NCBI, National Center for Biotechnology Information, NIH"},"assemblyStats":{"contigL50":4,"contigN50":1836,"gcCount":"5737","gcPercent":40.5,"numberOfComponentSequences":8,"numberOfContigs":8,"numberOfScaffolds":8,"scaffoldL50":4,"scaffoldN50":1836,"totalNumberOfChromosomes":8,"totalSequenceLength":"14241","totalUngappedLength":"14241"},"currentAccession":"GCA_037901295.1","organism":{"organismName":"Influenza B virus (B/Sydney/540-a/2008)","taxId":1296863},"sourceDatabase":"SOURCE_DATABASE_GENBANK"}
{"accession":"GCA_037901315.1","annotationInfo":{"name":"Annotation submitted by on behalf of JCVI/WHO Collaborating Centre for Reference and Research on Influenza, Australia/NCBI, National Center for Biotechnology Information, NIH","provider":"on behalf of JCVI/WHO Collaborating Centre for Reference and Research on Influenza, Australia/NCBI, National Center for Biotechnology Information, NIH","releaseDate":"2013-10-16","stats":{"geneCounts":{"proteinCoding":11,"total":11}}},"assemblyInfo":{"assemblyLevel":"Complete Genome","assemblyName":"ASM3790131v1","assemblyStatus":"current","assemblyType":"haploid","releaseDate":"2013-10-16","submitter":"on behalf of JCVI/WHO Collaborating Centre for Reference and Research on Influenza, Australia/NCBI, National Center for Biotechnology Information, NIH"},"assemblyStats":{"contigL50":4,"contigN50":1836,"gcCount":"5729","gcPercent":40.5,"numberOfComponentSequences":8,"numberOfContigs":8,"numberOfScaffolds":8,"scaffoldL50":4,"scaffoldN50":1836,"totalNumberOfChromosomes":8,"totalSequenceLength":"14203","totalUngappedLength":"14203"},"currentAccession":"GCA_037901315.1","organism":{"organismName":"Influenza B virus (B/Sydney/45/2008)","taxId":1296846},"sourceDatabase":"SOURCE_DATABASE_GENBANK"}
{"accession":"GCA_037901325.1","annotationInfo":{"name":"Annotation submitted by on behalf of JCVI/WHO Collaborating Centre for Reference and Research on Influenza, Australia/NCBI, National Center for Biotechnology Information, NIH","provider":"on behalf of JCVI/WHO Collaborating Centre for Reference and Research on Influenza, Australia/NCBI, National Center for Biotechnology Information, NIH","releaseDate":"2013-10-15","stats":{"geneCounts":{"proteinCoding":11,"total":11}}},"assemblyInfo":{"assemblyLevel":"Complete Genome","assemblyName":"ASM3790132v1","assemblyStatus":"current","assemblyType":"haploid","releaseDate":"2013-10-15","submitter":"on behalf of JCVI/WHO Collaborating Centre for Reference and Research on Influenza, Australia/NCBI, National Center for Biotechnology Information, NIH"},"assemblyStats":{"contigL50":4,"contigN50":1758,"gcCount":"5608","gcPercent":40.5,"numberOfComponentSequences":8,"numberOfContigs":8,"numberOfScaffolds":8,"scaffoldL50":4,"scaffoldN50":1758,"totalNumberOfChromosomes":8,"totalSequenceLength":"13849","totalUngappedLength":"13849"},"currentAccession":"GCA_037901325.1","organism":{"organismName":"Influenza B virus (B/Sydney/84/2008)","taxId":1275754},"sourceDatabase":"SOURCE_DATABASE_GENBANK"}
{"accession":"GCA_037901345.1","annotationInfo":{"name":"Annotation submitted by on behalf of JCVI/WHO Collaborating Centre for Reference and Research on Influenza, Australia/NCBI, National Center for Biotechnology Information, NIH","provider":"on behalf of JCVI/WHO Collaborating Centre for Reference and Research on Influenza, Australia/NCBI, National Center for Biotechnology Information, NIH","releaseDate":"2013-10-15","stats":{"geneCounts":{"proteinCoding":11,"total":11}}},"assemblyInfo":{"assemblyLevel":"Complete Genome","assemblyName":"ASM3790134v1","assemblyStatus":"current","assemblyType":"haploid","releaseDate":"2013-10-15","submitter":"on behalf of JCVI/WHO Collaborating Centre for Reference and Research on Influenza, Australia/NCBI, National Center for Biotechnology Information, NIH"},"assemblyStats":{"contigL50":4,"contigN50":1779,"gcCount":"5681","gcPercent":40.0,"numberOfComponentSequences":8,"numberOfContigs":8,"numberOfScaffolds":8,"scaffoldL50":4,"scaffoldN50":1779,"totalNumberOfChromosomes":8,"totalSequenceLength":"14147","totalUngappedLength":"14147"},"currentAccession":"GCA_037901345.1","organism":{"organismName":"Influenza B virus (B/Sydney/548/2008)","taxId":1275755},"sourceDatabase":"SOURCE_DATABASE_GENBANK"}
{"accession":"GCA_037901355.1","annotationInfo":{"name":"Annotation submitted by on behalf of JCVI/WHO Collaborating Centre for Reference and Research on Influenza, Australia/NCBI, National Center for Biotechnology Information, NIH","provider":"on behalf of JCVI/WHO Collaborating Centre for Reference and Research on Influenza, Australia/NCBI, National Center for Biotechnology Information, NIH","releaseDate":"2013-10-16","stats":{"geneCounts":{"proteinCoding":11,"total":11}}},"assemblyInfo":{"assemblyLevel":"Complete Genome","assemblyName":"ASM3790135v1","assemblyStatus":"current","assemblyType":"haploid","releaseDate":"2013-10-16","submitter":"on behalf of JCVI/WHO Collaborating Centre for Reference and Research on Influenza, Australia/NCBI, National Center for Biotechnology Information, NIH"},"assemblyStats":{"contigL50":4,"contigN50":1829,"gcCount":"5690","gcPercent":40.5,"numberOfComponentSequences":8,"numberOfContigs":8,"numberOfScaffolds":8,"scaffoldL50":4,"scaffoldN50":1829,"totalNumberOfChromosomes":8,"totalSequenceLength":"14042","totalUngappedLength":"14042"},"currentAccession":"GCA_037901355.1","organism":{"organismName":"Influenza B virus (B/Sydney/106/2008)","taxId":1296814},"sourceDatabase":"SOURCE_DATABASE_GENBANK"}
{"accession":"GCA_037901415.1","annotationInfo":{"name":"Annotation submitted by on behalf of JCVI/WHO Collaborating Centre for Reference and Research on Influenza, Australia/NCBI, National Center for Biotechnology Information, NIH","provider":"on behalf of JCVI/WHO Collaborating Centre for Reference and Research on Influenza, Australia/NCBI, National Center for Biotechnology Information, NIH","releaseDate":"2013-11-01","stats":{"geneCounts":{"proteinCoding":11,"total":11}}},"assemblyInfo":{"assemblyLevel":"Chromosome","assemblyName":"ASM3790141v1","assemblyStatus":"current","assemblyType":"haploid","releaseDate":"2013-11-01","submitter":"on behalf of JCVI/WHO Collaborating Centre for Reference and Research on Influenza, Australia/NCBI, National Center for Biotechnology Information, NIH"},"assemblyStats":{"contigL50":4,"contigN50":1522,"gcCount":"5011","gcPercent":40.5,"numberOfComponentSequences":8,"numberOfContigs":10,"numberOfScaffolds":8,"scaffoldL50":4,"scaffoldN50":1850,"totalNumberOfChromosomes":8,"totalSequenceLength":"14015","totalUngappedLength":"12325"},"currentAccession":"GCA_037901415.1","organism":{"organismName":"Influenza B virus (B/Sydney/49/2008)","taxId":1275759},"sourceDatabase":"SOURCE_DATABASE_GENBANK"}
{"accession":"GCA_037901445.1","annotationInfo":{"name":"Annotation submitted by on behalf of JCVI/WHO Collaborating Centre for Reference and Research on Influenza, Australia/NCBI, National Center for Biotechnology Information, NIH","provider":"on behalf of JCVI/WHO Collaborating Centre for Reference and Research on Influenza, Australia/NCBI, National Center for Biotechnology Information, NIH","releaseDate":"2013-10-16","stats":{"geneCounts":{"proteinCoding":11,"total":11}}},"assemblyInfo":{"assemblyLevel":"Complete Genome","assemblyName":"ASM3790144v1","assemblyStatus":"current","assemblyType":"haploid","releaseDate":"2013-10-16","submitter":"on behalf of JCVI/WHO Collaborating Centre for Reference and Research on Influenza, Australia/NCBI, National Center for Biotechnology Information, NIH"},"assemblyStats":{"contigL50":4,"contigN50":1836,"gcCount":"5736","gcPercent":40.0,"numberOfComponentSequences":8,"numberOfContigs":8,"numberOfScaffolds":8,"scaffoldL50":4,"scaffoldN50":1836,"totalNumberOfChromosomes":8,"totalSequenceLength":"14277","totalUngappedLength":"14277"},"currentAccession":"GCA_037901445.1","organism":{"organismName":"Influenza B virus (B/Sydney/105/2008)","taxId":1296813},"sourceDatabase":"SOURCE_DATABASE_GENBANK"}
{"accession":"GCA_037901455.1","annotationInfo":{"name":"Annotation submitted by on behalf of JCVI/WHO Collaborating Centre for Reference and Research on Influenza, Australia/NCBI, National Center for Biotechnology Information, NIH","provider":"on behalf of JCVI/WHO Collaborating Centre for Reference and Research on Influenza, Australia/NCBI, National Center for Biotechnology Information, NIH","releaseDate":"2013-10-15","stats":{"geneCounts":{"proteinCoding":11,"total":11}}},"assemblyInfo":{"assemblyLevel":"Complete Genome","assemblyName":"ASM3790145v1","assemblyStatus":"current","assemblyType":"haploid","releaseDate":"2013-10-15","submitter":"on behalf of JCVI/WHO Collaborating Centre for Reference and Research on Influenza, Australia/NCBI, National Center for Biotechnology Information, NIH"},"assemblyStats":{"contigL50":4,"contigN50":1755,"gcCount":"5693","gcPercent":40.5,"numberOfComponentSequences":8,"numberOfContigs":8,"numberOfScaffolds":8,"scaffoldL50":4,"scaffoldN50":1755,"totalNumberOfChromosomes":8,"totalSequenceLength":"14089","totalUngappedLength":"14089"},"currentAccession":"GCA_037901455.1","organism":{"organismName":"Influenza B virus (B/Sydney/110/2008)","taxId":1275763},"sourceDatabase":"SOURCE_DATABASE_GENBANK"}
{"accession":"GCA_037901565.1","annotationInfo":{"name":"Annotation submitted by on behalf of JCVI/WHO Collaborating Centre for Reference and Research on Influenza, Australia/NCBI, National Center for Biotechnology Information, NIH","provider":"on behalf of JCVI/WHO Collaborating Centre for Reference and Research on Influenza, Australia/NCBI, National Center for Biotechnology Information, NIH","releaseDate":"2013-10-15","stats":{"geneCounts":{"proteinCoding":11,"total":11}}},"assemblyInfo":{"assemblyLevel":"Complete Genome","assemblyName":"ASM3790156v1","assemblyStatus":"current","assemblyType":"haploid","releaseDate":"2013-10-15","submitter":"on behalf of JCVI/WHO Collaborating Centre for Reference and Research on Influenza, Australia/NCBI, National Center for Biotechnology Information, NIH"},"assemblyStats":{"contigL50":4,"contigN50":1850,"gcCount":"5660","gcPercent":40.5,"numberOfComponentSequences":8,"numberOfContigs":8,"numberOfScaffolds":8,"scaffoldL50":4,"scaffoldN50":1850,"totalNumberOfChromosomes":8,"totalSequenceLength":"14001","totalUngappedLength":"14001"},"currentAccession":"GCA_037901565.1","organism":{"organismName":"Influenza B virus (B/Sydney/114/2008)","taxId":1275767},"sourceDatabase":"SOURCE_DATABASE_GENBANK"}
{"accession":"GCA_037901625.1","annotationInfo":{"name":"Annotation submitted by on behalf of JCVI/WHO Collaborating Centre for Reference and Research on Influenza, Australia/NCBI, National Center for Biotechnology Information, NIH","provider":"on behalf of JCVI/WHO Collaborating Centre for Reference and Research on Influenza, Australia/NCBI, National Center for Biotechnology Information, NIH","releaseDate":"2013-10-16","stats":{"geneCounts":{"proteinCoding":11,"total":11}}},"assemblyInfo":{"assemblyLevel":"Complete Genome","assemblyName":"ASM3790162v1","assemblyStatus":"current","assemblyType":"haploid","releaseDate":"2013-10-16","submitter":"on behalf of JCVI/WHO Collaborating Centre for Reference and Research on Influenza, Australia/NCBI, National Center for Biotechnology Information, NIH"},"assemblyStats":{"contigL50":4,"contigN50":1836,"gcCount":"5731","gcPercent":40.5,"numberOfComponentSequences":8,"numberOfContigs":8,"numberOfScaffolds":8,"scaffoldL50":4,"scaffoldN50":1836,"totalNumberOfChromosomes":8,"totalSequenceLength":"14203","totalUngappedLength":"14203"},"currentAccession":"GCA_037901625.1","organism":{"organismName":"Influenza B virus (B/Sydney/111/2008)","taxId":1296815},"sourceDatabase":"SOURCE_DATABASE_GENBANK"}
{"accession":"GCA_037901655.1","annotationInfo":{"name":"Annotation submitted by on behalf of JCVI/WHO Collaborating Centre for Reference and Research on Influenza, Australia/NCBI, National Center for Biotechnology Information, NIH","provider":"on behalf of JCVI/WHO Collaborating Centre for Reference and Research on Influenza, Australia/NCBI, National Center for Biotechnology Information, NIH","releaseDate":"2013-10-16","stats":{"geneCounts":{"proteinCoding":11,"total":11}}},"assemblyInfo":{"assemblyLevel":"Complete Genome","assemblyName":"ASM3790165v1","assemblyStatus":"current","assemblyType":"haploid","releaseDate":"2013-10-16","submitter":"on behalf of JCVI/WHO Collaborating Centre for Reference and Research on Influenza, Australia/NCBI, National Center for Biotechnology Information, NIH"},"assemblyStats":{"contigL50":4,"contigN50":1829,"gcCount":"5714","gcPercent":40.5,"numberOfComponentSequences":8,"numberOfContigs":8,"numberOfScaffolds":8,"scaffoldL50":4,"scaffoldN50":1829,"totalNumberOfChromosomes":8,"totalSequenceLength":"14162","totalUngappedLength":"14162"},"currentAccession":"GCA_037901655.1","organism":{"organismName":"Influenza B virus (B/Sydney/51/2008)","taxId":1296857},"sourceDatabase":"SOURCE_DATABASE_GENBANK"}
{"accession":"GCA_037902055.1","annotationInfo":{"name":"Annotation submitted by on behalf of JCVI/WHO Collaborating Centre for Reference and Research on Influenza, Australia/NCBI, National Center for Biotechnology Information, NIH","provider":"on behalf of JCVI/WHO Collaborating Centre for Reference and Research on Influenza, Australia/NCBI, National Center for Biotechnology Information, NIH","releaseDate":"2013-10-15","stats":{"geneCounts":{"proteinCoding":11,"total":11}}},"assemblyInfo":{"assemblyLevel":"Complete Genome","assemblyName":"ASM3790205v1","assemblyStatus":"current","assemblyType":"haploid","releaseDate":"2013-10-15","submitter":"on behalf of JCVI/WHO Collaborating Centre for Reference and Research on Influenza, Australia/NCBI, National Center for Biotechnology Information, NIH"},"assemblyStats":{"contigL50":4,"contigN50":1758,"gcCount":"5613","gcPercent":40.5,"numberOfComponentSequences":8,"numberOfContigs":8,"numberOfScaffolds":8,"scaffoldL50":4,"scaffoldN50":1758,"totalNumberOfChromosomes":8,"totalSequenceLength":"13849","totalUngappedLength":"13849"},"currentAccession":"GCA_037902055.1","organism":{"organismName":"Influenza B virus (B/Sydney/2/2009)","taxId":1275772},"sourceDatabase":"SOURCE_DATABASE_GENBANK"}
{"accession":"GCA_037902065.1","annotationInfo":{"name":"Annotation submitted by on behalf of JCVI/WHO Collaborating Centre for Reference and Research on Influenza, Australia/NCBI, National Center for Biotechnology Information, NIH","provider":"on behalf of JCVI/WHO Collaborating Centre for Reference and Research on Influenza, Australia/NCBI, National Center for Biotechnology Information, NIH","releaseDate":"2013-10-15","stats":{"geneCounts":{"proteinCoding":11,"total":11}}},"assemblyInfo":{"assemblyLevel":"Complete Genome","assemblyName":"ASM3790206v1","assemblyStatus":"current","assemblyType":"haploid","releaseDate":"2013-10-15","submitter":"on behalf of JCVI/WHO Collaborating Centre for Reference and Research on Influenza, Australia/NCBI, National Center for Biotechnology Information, NIH"},"assemblyStats":{"contigL50":4,"contigN50":1758,"gcCount":"5636","gcPercent":40.5,"numberOfComponentSequences":8,"numberOfContigs":8,"numberOfScaffolds":8,"scaffoldL50":4,"scaffoldN50":1758,"totalNumberOfChromosomes":8,"totalSequenceLength":"13966","totalUngappedLength":"13966"},"currentAccession":"GCA_037902065.1","organism":{"organismName":"Influenza B virus (B/Sydney/1/2009)","taxId":1275773},"sourceDatabase":"SOURCE_DATABASE_GENBANK"}
{"accession":"GCA_037902105.1","annotationInfo":{"name":"Annotation submitted by on behalf of JCVI/WHO Collaborating Centre for Reference and Research on Influenza, Australia/NCBI, National Center for Biotechnology Information, NIH","provider":"on behalf of JCVI/WHO Collaborating Centre for Reference and Research on Influenza, Australia/NCBI, National Center for Biotechnology Information, NIH","releaseDate":"2013-10-15","stats":{"geneCounts":{"proteinCoding":11,"total":11}}},"assemblyInfo":{"assemblyLevel":"Complete Genome","assemblyName":"ASM3790210v1","assemblyStatus":"current","assemblyType":"haploid","releaseDate":"2013-10-15","submitter":"on behalf of JCVI/WHO Collaborating Centre for Reference and Research on Influenza, Australia/NCBI, National Center for Biotechnology Information, NIH"},"assemblyStats":{"contigL50":4,"contigN50":1758,"gcCount":"5660","gcPercent":40.5,"numberOfComponentSequences":8,"numberOfContigs":8,"numberOfScaffolds":8,"scaffoldL50":4,"scaffoldN50":1758,"totalNumberOfChromosomes":8,"totalSequenceLength":"14018","totalUngappedLength":"14018"},"currentAccession":"GCA_037902105.1","organism":{"organismName":"Influenza B virus (B/Sydney/4/2009)","taxId":1275774},"sourceDatabase":"SOURCE_DATABASE_GENBANK"}
{"accession":"GCA_037902205.1","annotationInfo":{"name":"Annotation submitted by on behalf of JCVI/WHO Collaborating Centre for Reference and Research on Influenza, Australia/NCBI, National Center for Biotechnology Information, NIH","provider":"on behalf of JCVI/WHO Collaborating Centre for Reference and Research on Influenza, Australia/NCBI, National Center for Biotechnology Information, NIH","releaseDate":"2013-10-15","stats":{"geneCounts":{"proteinCoding":11,"total":11}}},"assemblyInfo":{"assemblyLevel":"Complete Genome","assemblyName":"ASM3790220v1","assemblyStatus":"current","assemblyType":"haploid","releaseDate":"2013-10-15","submitter":"on behalf of JCVI/WHO Collaborating Centre for Reference and Research on Influenza, Australia/NCBI, National Center for Biotechnology Information, NIH"},"assemblyStats":{"contigL50":4,"contigN50":1841,"gcCount":"5746","gcPercent":40.0,"numberOfComponentSequences":8,"numberOfContigs":8,"numberOfScaffolds":8,"scaffoldL50":4,"scaffoldN50":1841,"totalNumberOfChromosomes":8,"totalSequenceLength":"14309","totalUngappedLength":"14309"},"currentAccession":"GCA_037902205.1","organism":{"organismName":"Influenza B virus (B/Sydney/3/2009)","taxId":1275775},"sourceDatabase":"SOURCE_DATABASE_GENBANK"}
{"accession":"GCA_037902485.1","annotationInfo":{"name":"Annotation submitted by Research and Diagnostic Center, Centers for Disease Control, Department of Health","provider":"Research and Diagnostic Center, Centers for Disease Control, Department of Health","releaseDate":"2012-10-22","stats":{"geneCounts":{"proteinCoding":11,"total":11}}},"assemblyInfo":{"assemblyLevel":"Complete Genome","assemblyName":"ASM3790248v1","assemblyStatus":"current","assemblyType":"haploid","releaseDate":"2012-07-30","submitter":"Research and Diagnostic Center, Centers for Disease Control, Department of Health"},"assemblyStats":{"contigL50":4,"contigN50":1755,"gcCount":"5551","gcPercent":40.5,"numberOfComponentSequences":8,"numberOfContigs":8,"numberOfScaffolds":8,"scaffoldL50":4,"scaffoldN50":1755,"totalNumberOfChromosomes":8,"totalSequenceLength":"13699","totalUngappedLength":"13699"},"currentAccession":"GCA_037902485.1","organism":{"organismName":"Influenza B virus (B/Taiwan/101/2010)","taxId":1206179},"sourceDatabase":"SOURCE_DATABASE_GENBANK"}
{"accession":"GCA_037903565.1","annotationInfo":{"name":"Annotation submitted by on behalf of JCVI/WHO Collaborating Centre for Reference and Research on Influenza, Australia/NCBI, National Center for Biotechnology Information, NIH","provider":"on behalf of JCVI/WHO Collaborating Centre for Reference and Research on Influenza, Australia/NCBI, National Center for Biotechnology Information, NIH","releaseDate":"2013-10-15","stats":{"geneCounts":{"proteinCoding":11,"total":11}}},"assemblyInfo":{"assemblyLevel":"Complete Genome","assemblyName":"ASM3790356v1","assemblyStatus":"current","assemblyType":"haploid","releaseDate":"2013-10-15","submitter":"on behalf of JCVI/WHO Collaborating Centre for Reference and Research on Influenza, Australia/NCBI, National Center for Biotechnology Information, NIH"},"assemblyStats":{"contigL50":4,"contigN50":1850,"gcCount":"5654","gcPercent":40.5,"numberOfComponentSequences":8,"numberOfContigs":8,"numberOfScaffolds":8,"scaffoldL50":4,"scaffoldN50":1850,"totalNumberOfChromosomes":8,"totalSequenceLength":"13961","totalUngappedLength":"13961"},"currentAccession":"GCA_037903565.1","organism":{"organismName":"Influenza B virus (B/Sydney/201/2010)","taxId":1275784},"sourceDatabase":"SOURCE_DATABASE_GENBANK"}
{"accession":"GCA_037903595.1","annotationInfo":{"name":"Annotation submitted by on behalf of JCVI/WHO Collaborating Centre for Reference and Research on Influenza, Australia/NCBI, National Center for Biotechnology Information, NIH","provider":"on behalf of JCVI/WHO Collaborating Centre for Reference and Research on Influenza, Australia/NCBI, National Center for Biotechnology Information, NIH","releaseDate":"2013-10-15","stats":{"geneCounts":{"proteinCoding":11,"total":11}}},"assemblyInfo":{"assemblyLevel":"Complete Genome","assemblyName":"ASM3790359v1","assemblyStatus":"current","assemblyType":"haploid","releaseDate":"2013-10-15","submitter":"on behalf of JCVI/WHO Collaborating Centre for Reference and Research on Influenza, Australia/NCBI, National Center for Biotechnology Information, NIH"},"assemblyStats":{"contigL50":4,"contigN50":1758,"gcCount":"5662","gcPercent":40.5,"numberOfComponentSequences":8,"numberOfContigs":8,"numberOfScaffolds":8,"scaffoldL50":4,"scaffoldN50":1758,"totalNumberOfChromosomes":8,"totalSequenceLength":"14017","totalUngappedLength":"14017"},"currentAccession":"GCA_037903595.1","organism":{"organismName":"Influenza B virus (B/Sydney/202/2010)","taxId":1275785},"sourceDatabase":"SOURCE_DATABASE_GENBANK"}
{"accession":"GCA_037903785.1","annotationInfo":{"name":"Annotation submitted by on behalf of JCVI/WHO Collaborating Centre for Reference and Research on Influenza, Australia/NCBI, National Center for Biotechnology Information, NIH","provider":"on behalf of JCVI/WHO Collaborating Centre for Reference and Research on Influenza, Australia/NCBI, National Center for Biotechnology Information, NIH","releaseDate":"2013-10-15","stats":{"geneCounts":{"proteinCoding":11,"total":11}}},"assemblyInfo":{"assemblyLevel":"Complete Genome","assemblyName":"ASM3790378v1","assemblyStatus":"current","assemblyType":"haploid","releaseDate":"2013-10-15","submitter":"on behalf of JCVI/WHO Collaborating Centre for Reference and Research on Influenza, Australia/NCBI, National Center for Biotechnology Information, NIH"},"assemblyStats":{"contigL50":4,"contigN50":1758,"gcCount":"5651","gcPercent":40.5,"numberOfComponentSequences":8,"numberOfContigs":8,"numberOfScaffolds":8,"scaffoldL50":4,"scaffoldN50":1758,"totalNumberOfChromosomes":8,"totalSequenceLength":"13988","totalUngappedLength":"13988"},"currentAccession":"GCA_037903785.1","organism":{"organismName":"Influenza B virus (B/Sydney/500/2010)","taxId":1275792},"sourceDatabase":"SOURCE_DATABASE_GENBANK"}
{"accession":"GCA_037903805.1","annotationInfo":{"name":"Annotation submitted by on behalf of JCVI/WHO Collaborating Centre for Reference and Research on Influenza, Australia/NCBI, National Center for Biotechnology Information, NIH","provider":"on behalf of JCVI/WHO Collaborating Centre for Reference and Research on Influenza, Australia/NCBI, National Center for Biotechnology Information, NIH","releaseDate":"2013-10-15","stats":{"geneCounts":{"proteinCoding":11,"total":11}}},"assemblyInfo":{"assemblyLevel":"Complete Genome","assemblyName":"ASM3790380v1","assemblyStatus":"current","assemblyType":"haploid","releaseDate":"2013-10-15","submitter":"on behalf of JCVI/WHO Collaborating Centre for Reference and Research on Influenza, Australia/NCBI, National Center for Biotechnology Information, NIH"},"assemblyStats":{"contigL50":4,"contigN50":1758,"gcCount":"5658","gcPercent":40.5,"numberOfComponentSequences":8,"numberOfContigs":8,"numberOfScaffolds":8,"scaffoldL50":4,"scaffoldN50":1758,"totalNumberOfChromosomes":8,"totalSequenceLength":"13992","totalUngappedLength":"13992"},"currentAccession":"GCA_037903805.1","organism":{"organismName":"Influenza B virus (B/Sydney/205/2010)","taxId":1275794},"sourceDatabase":"SOURCE_DATABASE_GENBANK"}
{"accession":"GCA_037903815.1","annotationInfo":{"name":"Annotation submitted by on behalf of JCVI/WHO Collaborating Centre for Reference and Research on Influenza, Australia/NCBI, National Center for Biotechnology Information, NIH","provider":"on behalf of JCVI/WHO Collaborating Centre for Reference and Research on Influenza, Australia/NCBI, National Center for Biotechnology Information, NIH","releaseDate":"2013-10-15","stats":{"geneCounts":{"proteinCoding":11,"total":11}}},"assemblyInfo":{"assemblyLevel":"Complete Genome","assemblyName":"ASM3790381v1","assemblyStatus":"current","assemblyType":"haploid","releaseDate":"2013-10-15","submitter":"on behalf of JCVI/WHO Collaborating Centre for Reference and Research on Influenza, Australia/NCBI, National Center for Biotechnology Information, NIH"},"assemblyStats":{"contigL50":4,"contigN50":1758,"gcCount":"5638","gcPercent":40.5,"numberOfComponentSequences":8,"numberOfContigs":8,"numberOfScaffolds":8,"scaffoldL50":4,"scaffoldN50":1758,"totalNumberOfChromosomes":8,"totalSequenceLength":"13986","totalUngappedLength":"13986"},"currentAccession":"GCA_037903815.1","organism":{"organismName":"Influenza B virus (B/Sydney/501/2010)","taxId":1275793},"sourceDatabase":"SOURCE_DATABASE_GENBANK"}
{"accession":"GCA_037903895.1","annotationInfo":{"name":"Annotation submitted by on behalf of JCVI/WHO Collaborating Centre for Reference and Research on Influenza, Australia/NCBI, National Center for Biotechnology Information, NIH","provider":"on behalf of JCVI/WHO Collaborating Centre for Reference and Research on Influenza, Australia/NCBI, National Center for Biotechnology Information, NIH","releaseDate":"2013-10-15","stats":{"geneCounts":{"proteinCoding":11,"total":11}}},"assemblyInfo":{"assemblyLevel":"Complete Genome","assemblyName":"ASM3790389v1","assemblyStatus":"current","assemblyType":"haploid","releaseDate":"2013-10-15","submitter":"on behalf of JCVI/WHO Collaborating Centre for Reference and Research on Influenza, Australia/NCBI, National Center for Biotechnology Information, NIH"},"assemblyStats":{"contigL50":4,"contigN50":1758,"gcCount":"5675","gcPercent":40.5,"numberOfComponentSequences":8,"numberOfContigs":8,"numberOfScaffolds":8,"scaffoldL50":4,"scaffoldN50":1758,"totalNumberOfChromosomes":8,"totalSequenceLength":"14085","totalUngappedLength":"14085"},"currentAccession":"GCA_037903895.1","organism":{"organismName":"Influenza B virus (B/Sydney/5/2010)","taxId":1275797},"sourceDatabase":"SOURCE_DATABASE_GENBANK"}
{"accession":"GCA_037903945.1","annotationInfo":{"name":"Annotation submitted by on behalf of JCVI/WHO Collaborating Centre for Reference and Research on Influenza, Australia/NCBI, National Center for Biotechnology Information, NIH","provider":"on behalf of JCVI/WHO Collaborating Centre for Reference and Research on Influenza, Australia/NCBI, National Center for Biotechnology Information, NIH","releaseDate":"2013-10-15","stats":{"geneCounts":{"proteinCoding":11,"total":11}}},"assemblyInfo":{"assemblyLevel":"Complete Genome","assemblyName":"ASM3790394v1","assemblyStatus":"current","assemblyType":"haploid","releaseDate":"2013-10-15","submitter":"on behalf of JCVI/WHO Collaborating Centre for Reference and Research on Influenza, Australia/NCBI, National Center for Biotechnology Information, NIH"},"assemblyStats":{"contigL50":4,"contigN50":1758,"gcCount":"5637","gcPercent":40.5,"numberOfComponentSequences":8,"numberOfContigs":8,"numberOfScaffolds":8,"scaffoldL50":4,"scaffoldN50":1758,"totalNumberOfChromosomes":8,"totalSequenceLength":"13966","totalUngappedLength":"13966"},"currentAccession":"GCA_037903945.1","organism":{"organismName":"Influenza B virus (B/Sydney/503/2010)","taxId":1275802},"sourceDatabase":"SOURCE_DATABASE_GENBANK"}
{"accession":"GCA_037903955.1","annotationInfo":{"name":"Annotation submitted by on behalf of JCVI/WHO Collaborating Centre for Reference and Research on Influenza, Australia/NCBI, National Center for Biotechnology Information, NIH","provider":"on behalf of JCVI/WHO Collaborating Centre for Reference and Research on Influenza, Australia/NCBI, National Center for Biotechnology Information, NIH","releaseDate":"2013-10-15","stats":{"geneCounts":{"proteinCoding":11,"total":11}}},"assemblyInfo":{"assemblyLevel":"Complete Genome","assemblyName":"ASM3790395v1","assemblyStatus":"current","assemblyType":"haploid","releaseDate":"2013-10-15","submitter":"on behalf of JCVI/WHO Collaborating Centre for Reference and Research on Influenza, Australia/NCBI, National Center for Biotechnology Information, NIH"},"assemblyStats":{"contigL50":4,"contigN50":1850,"gcCount":"5668","gcPercent":40.5,"numberOfComponentSequences":8,"numberOfContigs":8,"numberOfScaffolds":8,"scaffoldL50":4,"scaffoldN50":1850,"totalNumberOfChromosomes":8,"totalSequenceLength":"14060","totalUngappedLength":"14060"},"currentAccession":"GCA_037903955.1","organism":{"organismName":"Influenza B virus (B/Sydney/204/2010)","taxId":1275804},"sourceDatabase":"SOURCE_DATABASE_GENBANK"}
{"accession":"GCA_037903965.1","annotationInfo":{"name":"Annotation submitted by on behalf of JCVI/WHO Collaborating Centre for Reference and Research on Influenza, Australia/NCBI, National Center for Biotechnology Information, NIH","provider":"on behalf of JCVI/WHO Collaborating Centre for Reference and Research on Influenza, Australia/NCBI, National Center for Biotechnology Information, NIH","releaseDate":"2013-10-15","stats":{"geneCounts":{"proteinCoding":11,"total":11}}},"assemblyInfo":{"assemblyLevel":"Complete Genome","assemblyName":"ASM3790396v1","assemblyStatus":"current","assemblyType":"haploid","releaseDate":"2013-10-15","submitter":"on behalf of JCVI/WHO Collaborating Centre for Reference and Research on Influenza, Australia/NCBI, National Center for Biotechnology Information, NIH"},"assemblyStats":{"contigL50":4,"contigN50":1850,"gcCount":"5625","gcPercent":40.0,"numberOfComponentSequences":8,"numberOfContigs":8,"numberOfScaffolds":8,"scaffoldL50":4,"scaffoldN50":1850,"totalNumberOfChromosomes":8,"totalSequenceLength":"13977","totalUngappedLength":"13977"},"currentAccession":"GCA_037903965.1","organism":{"organismName":"Influenza B virus (B/Sydney/504/2010)","taxId":1275803},"sourceDatabase":"SOURCE_DATABASE_GENBANK"}
{"accession":"GCA_037903995.1","annotationInfo":{"name":"Annotation submitted by on behalf of JCVI/WHO Collaborating Centre for Reference and Research on Influenza, Australia/NCBI, National Center for Biotechnology Information, NIH","provider":"on behalf of JCVI/WHO Collaborating Centre for Reference and Research on Influenza, Australia/NCBI, National Center for Biotechnology Information, NIH","releaseDate":"2013-10-15","stats":{"geneCounts":{"proteinCoding":11,"total":11}}},"assemblyInfo":{"assemblyLevel":"Complete Genome","assemblyName":"ASM3790399v1","assemblyStatus":"current","assemblyType":"haploid","releaseDate":"2013-10-15","submitter":"on behalf of JCVI/WHO Collaborating Centre for Reference and Research on Influenza, Australia/NCBI, National Center for Biotechnology Information, NIH"},"assemblyStats":{"contigL50":4,"contigN50":1790,"gcCount":"5701","gcPercent":40.5,"numberOfComponentSequences":8,"numberOfContigs":8,"numberOfScaffolds":8,"scaffoldL50":4,"scaffoldN50":1790,"totalNumberOfChromosomes":8,"totalSequenceLength":"14146","totalUngappedLength":"14146"},"currentAccession":"GCA_037903995.1","organism":{"organismName":"Influenza B virus (B/Sydney/206/2010)","taxId":1275805},"sourceDatabase":"SOURCE_DATABASE_GENBANK"}
{"accession":"GCA_037904035.1","annotationInfo":{"name":"Annotation submitted by on behalf of JCVI/WHO Collaborating Centre for Reference and Research on Influenza, Australia/NCBI, National Center for Biotechnology Information, NIH","provider":"on behalf of JCVI/WHO Collaborating Centre for Reference and Research on Influenza, Australia/NCBI, National Center for Biotechnology Information, NIH","releaseDate":"2013-10-15","stats":{"geneCounts":{"proteinCoding":11,"total":11}}},"assemblyInfo":{"assemblyLevel":"Complete Genome","assemblyName":"ASM3790403v1","assemblyStatus":"current","assemblyType":"haploid","releaseDate":"2013-10-15","submitter":"on behalf of JCVI/WHO Collaborating Centre for Reference and Research on Influenza, Australia/NCBI, National Center for Biotechnology Information, NIH"},"assemblyStats":{"contigL50":4,"contigN50":1786,"gcCount":"5692","gcPercent":40.0,"numberOfComponentSequences":8,"numberOfContigs":8,"numberOfScaffolds":8,"scaffoldL50":4,"scaffoldN50":1786,"totalNumberOfChromosomes":8,"totalSequenceLength":"14172","totalUngappedLength":"14172"},"currentAccession":"GCA_037904035.1","organism":{"organismName":"Influenza B virus (B/Sydney/505/2010)","taxId":1275807},"sourceDatabase":"SOURCE_DATABASE_GENBANK"}
{"accession":"GCA_037904075.1","annotationInfo":{"name":"Annotation submitted by on behalf of JCVI/WHO Collaborating Centre for Reference and Research on Influenza, Australia/NCBI, National Center for Biotechnology Information, NIH","provider":"on behalf of JCVI/WHO Collaborating Centre for Reference and Research on Influenza, Australia/NCBI, National Center for Biotechnology Information, NIH","releaseDate":"2013-10-15","stats":{"geneCounts":{"proteinCoding":11,"total":11}}},"assemblyInfo":{"assemblyLevel":"Complete Genome","assemblyName":"ASM3790407v1","assemblyStatus":"current","assemblyType":"haploid","releaseDate":"2013-10-15","submitter":"on behalf of JCVI/WHO Collaborating Centre for Reference and Research on Influenza, Australia/NCBI, National Center for Biotechnology Information, NIH"},"assemblyStats":{"contigL50":4,"contigN50":1785,"gcCount":"5692","gcPercent":40.5,"numberOfComponentSequences":8,"numberOfContigs":8,"numberOfScaffolds":8,"scaffoldL50":4,"scaffoldN50":1785,"totalNumberOfChromosomes":8,"totalSequenceLength":"14109","totalUngappedLength":"14109"},"currentAccession":"GCA_037904075.1","organism":{"organismName":"Influenza B virus (B/Sydney/207/2010)","taxId":1275809},"sourceDatabase":"SOURCE_DATABASE_GENBANK"}
{"accession":"GCA_037904095.1","annotationInfo":{"name":"Annotation submitted by on behalf of JCVI/WHO Collaborating Centre for Reference and Research on Influenza, Australia/NCBI, National Center for Biotechnology Information, NIH","provider":"on behalf of JCVI/WHO Collaborating Centre for Reference and Research on Influenza, Australia/NCBI, National Center for Biotechnology Information, NIH","releaseDate":"2013-10-15","stats":{"geneCounts":{"proteinCoding":11,"total":11}}},"assemblyInfo":{"assemblyLevel":"Complete Genome","assemblyName":"ASM3790409v1","assemblyStatus":"current","assemblyType":"haploid","releaseDate":"2013-10-15","submitter":"on behalf of JCVI/WHO Collaborating Centre for Reference and Research on Influenza, Australia/NCBI, National Center for Biotechnology Information, NIH"},"assemblyStats":{"contigL50":4,"contigN50":1850,"gcCount":"5693","gcPercent":40.5,"numberOfComponentSequences":8,"numberOfContigs":8,"numberOfScaffolds":8,"scaffoldL50":4,"scaffoldN50":1850,"totalNumberOfChromosomes":8,"totalSequenceLength":"14112","totalUngappedLength":"14112"},"currentAccession":"GCA_037904095.1","organism":{"organismName":"Influenza B virus (B/Sydney/3/2010)","taxId":1275810},"sourceDatabase":"SOURCE_DATABASE_GENBANK"}
{"accession":"GCA_037904135.1","annotationInfo":{"name":"Annotation submitted by on behalf of JCVI/WHO Collaborating Centre for Reference and Research on Influenza, Australia/NCBI, National Center for Biotechnology Information, NIH","provider":"on behalf of JCVI/WHO Collaborating Centre for Reference and Research on Influenza, Australia/NCBI, National Center for Biotechnology Information, NIH","releaseDate":"2013-10-15","stats":{"geneCounts":{"proteinCoding":11,"total":11}}},"assemblyInfo":{"assemblyLevel":"Complete Genome","assemblyName":"ASM3790413v1","assemblyStatus":"current","assemblyType":"haploid","releaseDate":"2013-10-15","submitter":"on behalf of JCVI/WHO Collaborating Centre for Reference and Research on Influenza, Australia/NCBI, National Center for Biotechnology Information, NIH"},"assemblyStats":{"contigL50":4,"contigN50":1758,"gcCount":"5665","gcPercent":40.5,"numberOfComponentSequences":8,"numberOfContigs":8,"numberOfScaffolds":8,"scaffoldL50":4,"scaffoldN50":1758,"totalNumberOfChromosomes":8,"totalSequenceLength":"14018","totalUngappedLength":"14018"},"currentAccession":"GCA_037904135.1","organism":{"organismName":"Influenza B virus (B/Sydney/4/2010)","taxId":1275812},"sourceDatabase":"SOURCE_DATABASE_GENBANK"}
{"accession":"GCA_037904145.1","annotationInfo":{"name":"Annotation submitted by on behalf of JCVI/WHO Collaborating Centre for Reference and Research on Influenza, Australia/NCBI, National Center for Biotechnology Information, NIH","provider":"on behalf of JCVI/WHO Collaborating Centre for Reference and Research on Influenza, Australia/NCBI, National Center for Biotechnology Information, NIH","releaseDate":"2013-10-15","stats":{"geneCounts":{"proteinCoding":11,"total":11}}},"assemblyInfo":{"assemblyLevel":"Complete Genome","assemblyName":"ASM3790414v1","assemblyStatus":"current","assemblyType":"haploid","releaseDate":"2013-10-15","submitter":"on behalf of JCVI/WHO Collaborating Centre for Reference and Research on Influenza, Australia/NCBI, National Center for Biotechnology Information, NIH"},"assemblyStats":{"contigL50":4,"contigN50":1758,"gcCount":"5625","gcPercent":40.5,"numberOfComponentSequences":8,"numberOfContigs":8,"numberOfScaffolds":8,"scaffoldL50":4,"scaffoldN50":1758,"totalNumberOfChromosomes":8,"totalSequenceLength":"13973","totalUngappedLength":"13973"},"currentAccession":"GCA_037904145.1","organism":{"organismName":"Influenza B virus (B/Sydney/506/2010)","taxId":1275811},"sourceDatabase":"SOURCE_DATABASE_GENBANK"}
{"accession":"GCA_037904175.1","annotationInfo":{"name":"Annotation submitted by on behalf of JCVI/WHO Collaborating Centre for Reference and Research on Influenza, Australia/NCBI, National Center for Biotechnology Information, NIH","provider":"on behalf of JCVI/WHO Collaborating Centre for Reference and Research on Influenza, Australia/NCBI, National Center for Biotechnology Information, NIH","releaseDate":"2013-10-15","stats":{"geneCounts":{"proteinCoding":11,"total":11}}},"assemblyInfo":{"assemblyLevel":"Complete Genome","assemblyName":"ASM3790417v1","assemblyStatus":"current","assemblyType":"haploid","releaseDate":"2013-10-15","submitter":"on behalf of JCVI/WHO Collaborating Centre for Reference and Research on Influenza, Australia/NCBI, National Center for Biotechnology Information, NIH"},"assemblyStats":{"contigL50":4,"contigN50":1758,"gcCount":"5632","gcPercent":40.5,"numberOfComponentSequences":8,"numberOfContigs":8,"numberOfScaffolds":8,"scaffoldL50":4,"scaffoldN50":1758,"totalNumberOfChromosomes":8,"totalSequenceLength":"13899","totalUngappedLength":"13899"},"currentAccession":"GCA_037904175.1","organism":{"organismName":"Influenza B virus (B/Sydney/208/2010)","taxId":1275813},"sourceDatabase":"SOURCE_DATABASE_GENBANK"}
{"accession":"GCA_037904185.1","annotationInfo":{"name":"Annotation submitted by on behalf of JCVI/WHO Collaborating Centre for Reference and Research on Influenza, Australia/NCBI, National Center for Biotechnology Information, NIH","provider":"on behalf of JCVI/WHO Collaborating Centre for Reference and Research on Influenza, Australia/NCBI, National Center for Biotechnology Information, NIH","releaseDate":"2013-10-15","stats":{"geneCounts":{"proteinCoding":11,"total":11}}},"assemblyInfo":{"assemblyLevel":"Complete Genome","assemblyName":"ASM3790418v1","assemblyStatus":"current","assemblyType":"haploid","releaseDate":"2013-10-15","submitter":"on behalf of JCVI/WHO Collaborating Centre for Reference and Research on Influenza, Australia/NCBI, National Center for Biotechnology Information, NIH"},"assemblyStats":{"contigL50":4,"contigN50":1758,"gcCount":"5636","gcPercent":40.5,"numberOfComponentSequences":8,"numberOfContigs":8,"numberOfScaffolds":8,"scaffoldL50":4,"scaffoldN50":1758,"totalNumberOfChromosomes":8,"totalSequenceLength":"13939","totalUngappedLength":"13939"},"currentAccession":"GCA_037904185.1","organism":{"organismName":"Influenza B virus (B/Sydney/508/2010)","taxId":1275814},"sourceDatabase":"SOURCE_DATABASE_GENBANK"}
{"accession":"GCA_037904215.1","annotationInfo":{"name":"Annotation submitted by on behalf of JCVI/WHO Collaborating Centre for Reference and Research on Influenza, Australia/NCBI, National Center for Biotechnology Information, NIH","provider":"on behalf of JCVI/WHO Collaborating Centre for Reference and Research on Influenza, Australia/NCBI, National Center for Biotechnology Information, NIH","releaseDate":"2013-10-15","stats":{"geneCounts":{"proteinCoding":11,"total":11}}},"assemblyInfo":{"assemblyLevel":"Complete Genome","assemblyName":"ASM3790421v1","assemblyStatus":"current","assemblyType":"haploid","releaseDate":"2013-10-15","submitter":"on behalf of JCVI/WHO Collaborating Centre for Reference and Research on Influenza, Australia/NCBI, National Center for Biotechnology Information, NIH"},"assemblyStats":{"contigL50":4,"contigN50":1850,"gcCount":"5711","gcPercent":40.5,"numberOfComponentSequences":8,"numberOfContigs":8,"numberOfScaffolds":8,"scaffoldL50":4,"scaffoldN50":1850,"totalNumberOfChromosomes":8,"totalSequenceLength":"14150","totalUngappedLength":"14150"},"currentAccession":"GCA_037904215.1","organism":{"organismName":"Influenza B virus (B/Sydney/509/2010)","taxId":1275816},"sourceDatabase":"SOURCE_DATABASE_GENBANK"}
{"accession":"GCA_037904245.1","annotationInfo":{"name":"Annotation submitted by on behalf of JCVI/WHO Collaborating Centre for Reference and Research on Influenza, Australia/NCBI, National Center for Biotechnology Information, NIH","provider":"on behalf of JCVI/WHO Collaborating Centre for Reference and Research on Influenza, Australia/NCBI, National Center for Biotechnology Information, NIH","releaseDate":"2013-10-15","stats":{"geneCounts":{"proteinCoding":11,"total":11}}},"assemblyInfo":{"assemblyLevel":"Complete Genome","assemblyName":"ASM3790424v1","assemblyStatus":"current","assemblyType":"haploid","releaseDate":"2013-10-15","submitter":"on behalf of JCVI/WHO Collaborating Centre for Reference and Research on Influenza, Australia/NCBI, National Center for Biotechnology Information, NIH"},"assemblyStats":{"contigL50":4,"contigN50":1850,"gcCount":"5697","gcPercent":40.5,"numberOfComponentSequences":8,"numberOfContigs":8,"numberOfScaffolds":8,"scaffoldL50":4,"scaffoldN50":1850,"totalNumberOfChromosomes":8,"totalSequenceLength":"14148","totalUngappedLength":"14148"},"currentAccession":"GCA_037904245.1","organism":{"organismName":"Influenza B virus (B/Sydney/6/2010)","taxId":1275818},"sourceDatabase":"SOURCE_DATABASE_GENBANK"}
{"accession":"GCA_037904255.1","annotationInfo":{"name":"Annotation submitted by on behalf of JCVI/WHO Collaborating Centre for Reference and Research on Influenza, Australia/NCBI, National Center for Biotechnology Information, NIH","provider":"on behalf of JCVI/WHO Collaborating Centre for Reference and Research on Influenza, Australia/NCBI, National Center for Biotechnology Information, NIH","releaseDate":"2013-10-15","stats":{"geneCounts":{"proteinCoding":11,"total":11}}},"assemblyInfo":{"assemblyLevel":"Complete Genome","assemblyName":"ASM3790425v1","assemblyStatus":"current","assemblyType":"haploid","releaseDate":"2013-10-15","submitter":"on behalf of JCVI/WHO Collaborating Centre for Reference and Research on Influenza, Australia/NCBI, National Center for Biotechnology Information, NIH"},"assemblyStats":{"contigL50":4,"contigN50":1850,"gcCount":"5704","gcPercent":40.5,"numberOfComponentSequences":8,"numberOfContigs":8,"numberOfScaffolds":8,"scaffoldL50":4,"scaffoldN50":1850,"totalNumberOfChromosomes":8,"totalSequenceLength":"14127","totalUngappedLength":"14127"},"currentAccession":"GCA_037904255.1","organism":{"organismName":"Influenza B virus (B/Sydney/507/2010)","taxId":1275819},"sourceDatabase":"SOURCE_DATABASE_GENBANK"}
{"accession":"GCA_037904275.1","annotationInfo":{"name":"Annotation submitted by on behalf of JCVI/WHO Collaborating Centre for Reference and Research on Influenza, Australia/NCBI, National Center for Biotechnology Information, NIH","provider":"on behalf of JCVI/WHO Collaborating Centre for Reference and Research on Influenza, Australia/NCBI, National Center for Biotechnology Information, NIH","releaseDate":"2013-10-15","stats":{"geneCounts":{"proteinCoding":11,"total":11}}},"assemblyInfo":{"assemblyLevel":"Complete Genome","assemblyName":"ASM3790427v1","assemblyStatus":"current","assemblyType":"haploid","releaseDate":"2013-10-15","submitter":"on behalf of JCVI/WHO Collaborating Centre for Reference and Research on Influenza, Australia/NCBI, National Center for Biotechnology Information, NIH"},"assemblyStats":{"contigL50":4,"contigN50":1850,"gcCount":"5723","gcPercent":40.5,"numberOfComponentSequences":8,"numberOfContigs":8,"numberOfScaffolds":8,"scaffoldL50":4,"scaffoldN50":1850,"totalNumberOfChromosomes":8,"totalSequenceLength":"14217","totalUngappedLength":"14217"},"currentAccession":"GCA_037904275.1","organism":{"organismName":"Influenza B virus (B/Sydney/7/2010)","taxId":1275821},"sourceDatabase":"SOURCE_DATABASE_GENBANK"}
{"accession":"GCA_037904335.1","annotationInfo":{"name":"Annotation submitted by on behalf of JCVI/WHO Collaborating Centre for Reference and Research on Influenza, Australia/NCBI, National Center for Biotechnology Information, NIH","provider":"on behalf of JCVI/WHO Collaborating Centre for Reference and Research on Influenza, Australia/NCBI, National Center for Biotechnology Information, NIH","releaseDate":"2013-10-15","stats":{"geneCounts":{"proteinCoding":11,"total":11}}},"assemblyInfo":{"assemblyLevel":"Complete Genome","assemblyName":"ASM3790433v1","assemblyStatus":"current","assemblyType":"haploid","releaseDate":"2013-10-15","submitter":"on behalf of JCVI/WHO Collaborating Centre for Reference and Research on Influenza, Australia/NCBI, National Center for Biotechnology Information, NIH"},"assemblyStats":{"contigL50":4,"contigN50":1850,"gcCount":"5697","gcPercent":40.0,"numberOfComponentSequences":8,"numberOfContigs":8,"numberOfScaffolds":8,"scaffoldL50":4,"scaffoldN50":1850,"totalNumberOfChromosomes":8,"totalSequenceLength":"14162","totalUngappedLength":"14162"},"currentAccession":"GCA_037904335.1","organism":{"organismName":"Influenza B virus (B/Sydney/1/2010)","taxId":1275825},"sourceDatabase":"SOURCE_DATABASE_GENBANK"}
{"accession":"GCA_037904385.1","annotationInfo":{"name":"Annotation submitted by on behalf of JCVI/WHO Collaborating Centre for Reference and Research on Influenza, Australia/NCBI, National Center for Biotechnology Information, NIH","provider":"on behalf of JCVI/WHO Collaborating Centre for Reference and Research on Influenza, Australia/NCBI, National Center for Biotechnology Information, NIH","releaseDate":"2013-10-15","stats":{"geneCounts":{"proteinCoding":11,"total":11}}},"assemblyInfo":{"assemblyLevel":"Complete Genome","assemblyName":"ASM3790438v1","assemblyStatus":"current","assemblyType":"haploid","releaseDate":"2013-10-15","submitter":"on behalf of JCVI/WHO Collaborating Centre for Reference and Research on Influenza, Australia/NCBI, National Center for Biotechnology Information, NIH"},"assemblyStats":{"contigL50":4,"contigN50":1850,"gcCount":"5684","gcPercent":40.5,"numberOfComponentSequences":8,"numberOfContigs":8,"numberOfScaffolds":8,"scaffoldL50":4,"scaffoldN50":1850,"totalNumberOfChromosomes":8,"totalSequenceLength":"14057","totalUngappedLength":"14057"},"currentAccession":"GCA_037904385.1","organism":{"organismName":"Influenza B virus (B/Sydney/2/2010)","taxId":1275828},"sourceDatabase":"SOURCE_DATABASE_GENBANK"}
{"accession":"GCA_037904505.1","annotationInfo":{"name":"Annotation submitted by on behalf of JCVI/WHO Collaborating Centre for Reference and Research on Influenza, Australia/NCBI, National Center for Biotechnology Information, NIH","provider":"on behalf of JCVI/WHO Collaborating Centre for Reference and Research on Influenza, Australia/NCBI, National Center for Biotechnology Information, NIH","releaseDate":"2013-10-15","stats":{"geneCounts":{"proteinCoding":11,"total":11}}},"assemblyInfo":{"assemblyLevel":"Complete Genome","assemblyName":"ASM3790450v1","assemblyStatus":"current","assemblyType":"haploid","releaseDate":"2013-10-15","submitter":"on behalf of JCVI/WHO Collaborating Centre for Reference and Research on Influenza, Australia/NCBI, National Center for Biotechnology Information, NIH"},"assemblyStats":{"contigL50":4,"contigN50":1850,"gcCount":"5662","gcPercent":40.5,"numberOfComponentSequences":8,"numberOfContigs":8,"numberOfScaffolds":8,"scaffoldL50":4,"scaffoldN50":1850,"totalNumberOfChromosomes":8,"totalSequenceLength":"14048","totalUngappedLength":"14048"},"currentAccession":"GCA_037904505.1","organism":{"organismName":"Influenza B virus (B/Sydney/10/2010)","taxId":1275834},"sourceDatabase":"SOURCE_DATABASE_GENBANK"}
{"accession":"GCA_037904535.1","annotationInfo":{"name":"Annotation submitted by on behalf of JCVI/WHO Collaborating Centre for Reference and Research on Influenza, Australia/NCBI, National Center for Biotechnology Information, NIH","provider":"on behalf of JCVI/WHO Collaborating Centre for Reference and Research on Influenza, Australia/NCBI, National Center for Biotechnology Information, NIH","releaseDate":"2013-10-15","stats":{"geneCounts":{"proteinCoding":11,"total":11}}},"assemblyInfo":{"assemblyLevel":"Complete Genome","assemblyName":"ASM3790453v1","assemblyStatus":"current","assemblyType":"haploid","releaseDate":"2013-10-15","submitter":"on behalf of JCVI/WHO Collaborating Centre for Reference and Research on Influenza, Australia/NCBI, National Center for Biotechnology Information, NIH"},"assemblyStats":{"contigL50":4,"contigN50":1850,"gcCount":"5683","gcPercent":40.5,"numberOfComponentSequences":8,"numberOfContigs":8,"numberOfScaffolds":8,"scaffoldL50":4,"scaffoldN50":1850,"totalNumberOfChromosomes":8,"totalSequenceLength":"14088","totalUngappedLength":"14088"},"currentAccession":"GCA_037904535.1","organism":{"organismName":"Influenza B virus (B/Sydney/512/2010)","taxId":1275837},"sourceDatabase":"SOURCE_DATABASE_GENBANK"}
{"accession":"GCA_037921895.1","annotationInfo":{"name":"Annotation submitted by The New York Influenza Center of Excellence (NYICE)","provider":"The New York Influenza Center of Excellence (NYICE)","releaseDate":"2016-07-12","stats":{"geneCounts":{"proteinCoding":11,"total":11}}},"assemblyInfo":{"assemblyLevel":"Complete Genome","assemblyMethod":"serial cloner v. 2","assemblyName":"ASM3792189v1","assemblyStatus":"current","assemblyType":"haploid","bioprojectAccession":"PRJNA299188","bioprojectLineage":[{"bioprojects":[{"accession":"PRJNA299188","parentAccessions":["PRJNA292647"],"title":"Antigenic evolution and immunity to influenza"},{"accession":"PRJNA292647","parentAccessions":["PRJNA292584"],"title":"New York Influenza Center of Excellence (NYICE)"},{"accession":"PRJNA292584","title":"NIAID Centers of Excellence for Influenza Research and Surveillance"}]}],"releaseDate":"2016-06-20","sequencingTech":"Sanger","submitter":"The New York Influenza Center of Excellence (NYICE)"},"assemblyStats":{"contigL50":4,"contigN50":1808,"gcCount":"5801","gcPercent":40.5,"numberOfComponentSequences":8,"numberOfContigs":8,"numberOfScaffolds":8,"scaffoldL50":4,"scaffoldN50":1808,"totalNumberOfChromosomes":8,"totalSequenceLength":"14408","totalUngappedLength":"14408"},"currentAccession":"GCA_037921895.1","organism":{"organismName":"Influenza B virus (B/Rochester/0027/2011)","taxId":1850533},"sourceDatabase":"SOURCE_DATABASE_GENBANK"}
{"accession":"GCA_037923825.1","annotationInfo":{"name":"Annotation submitted by on behalf of JCVI/WHO Collaborating Centre for Reference and Research on Influenza, Australia/NCBI, National Center for Biotechnology Information, NIH","provider":"on behalf of JCVI/WHO Collaborating Centre for Reference and Research on Influenza, Australia/NCBI, National Center for Biotechnology Information, NIH","releaseDate":"2013-10-15","stats":{"geneCounts":{"proteinCoding":11,"total":11}}},"assemblyInfo":{"assemblyLevel":"Complete Genome","assemblyName":"ASM3792382v1","assemblyStatus":"current","assemblyType":"haploid","releaseDate":"2013-10-15","submitter":"on behalf of JCVI/WHO Collaborating Centre for Reference and Research on Influenza, Australia/NCBI, National Center for Biotechnology Information, NIH"},"assemblyStats":{"contigL50":4,"contigN50":1850,"gcCount":"5695","gcPercent":40.5,"numberOfComponentSequences":8,"numberOfContigs":8,"numberOfScaffolds":8,"scaffoldL50":4,"scaffoldN50":1850,"totalNumberOfChromosomes":8,"totalSequenceLength":"14108","totalUngappedLength":"14108"},"currentAccession":"GCA_037923825.1","organism":{"organismName":"Influenza B virus (B/South Auckland/1/2011)","taxId":1275843},"sourceDatabase":"SOURCE_DATABASE_GENBANK"}
{"accession":"GCA_037924125.1","annotationInfo":{"name":"Annotation submitted by on behalf of JCVI/WHO Collaborating Centre for Reference and Research on Influenza, Australia/NCBI, National Center for Biotechnology Information, NIH","provider":"on behalf of JCVI/WHO Collaborating Centre for Reference and Research on Influenza, Australia/NCBI, National Center for Biotechnology Information, NIH","releaseDate":"2013-10-15","stats":{"geneCounts":{"proteinCoding":11,"total":11}}},"assemblyInfo":{"assemblyLevel":"Complete Genome","assemblyName":"ASM3792412v1","assemblyStatus":"current","assemblyType":"haploid","releaseDate":"2013-10-15","submitter":"on behalf of JCVI/WHO Collaborating Centre for Reference and Research on Influenza, Australia/NCBI, National Center for Biotechnology Information, NIH"},"assemblyStats":{"contigL50":4,"contigN50":1850,"gcCount":"5702","gcPercent":40.0,"numberOfComponentSequences":8,"numberOfContigs":8,"numberOfScaffolds":8,"scaffoldL50":4,"scaffoldN50":1850,"totalNumberOfChromosomes":8,"totalSequenceLength":"14186","totalUngappedLength":"14186"},"currentAccession":"GCA_037924125.1","organism":{"organismName":"Influenza B virus (B/Sydney/4/2011)","taxId":1275844},"sourceDatabase":"SOURCE_DATABASE_GENBANK"}
{"accession":"GCA_037925765.1","annotationInfo":{"name":"Annotation submitted by The New York Influenza Center of Excellence (NYICE)","provider":"The New York Influenza Center of Excellence (NYICE)","releaseDate":"2016-07-12","stats":{"geneCounts":{"proteinCoding":11,"total":11}}},"assemblyInfo":{"assemblyLevel":"Complete Genome","assemblyMethod":"serial cloner v. 2","assemblyName":"ASM3792576v1","assemblyStatus":"current","assemblyType":"haploid","bioprojectAccession":"PRJNA299188","bioprojectLineage":[{"bioprojects":[{"accession":"PRJNA299188","parentAccessions":["PRJNA292647"],"title":"Antigenic evolution and immunity to influenza"},{"accession":"PRJNA292647","parentAccessions":["PRJNA292584"],"title":"New York Influenza Center of Excellence (NYICE)"},{"accession":"PRJNA292584","title":"NIAID Centers of Excellence for Influenza Research and Surveillance"}]}],"releaseDate":"2016-06-20","sequencingTech":"Sanger","submitter":"The New York Influenza Center of Excellence (NYICE)"},"assemblyStats":{"contigL50":4,"contigN50":1832,"gcCount":"5807","gcPercent":40.5,"numberOfComponentSequences":8,"numberOfContigs":8,"numberOfScaffolds":8,"scaffoldL50":4,"scaffoldN50":1832,"totalNumberOfChromosomes":8,"totalSequenceLength":"14394","totalUngappedLength":"14394"},"currentAccession":"GCA_037925765.1","organism":{"organismName":"Influenza B virus (B/Rochester/F157/2011)","taxId":1850537},"sourceDatabase":"SOURCE_DATABASE_GENBANK"}
{"accession":"GCA_037925925.1","annotationInfo":{"name":"Annotation submitted by on behalf of JCVI/WHO Collaborating Centre for Reference and Research on Influenza, Australia/NCBI, National Center for Biotechnology Information, NIH","provider":"on behalf of JCVI/WHO Collaborating Centre for Reference and Research on Influenza, Australia/NCBI, National Center for Biotechnology Information, NIH","releaseDate":"2013-10-15","stats":{"geneCounts":{"proteinCoding":11,"total":11}}},"assemblyInfo":{"assemblyLevel":"Complete Genome","assemblyName":"ASM3792592v1","assemblyStatus":"current","assemblyType":"haploid","releaseDate":"2013-10-15","submitter":"on behalf of JCVI/WHO Collaborating Centre for Reference and Research on Influenza, Australia/NCBI, National Center for Biotechnology Information, NIH"},"assemblyStats":{"contigL50":4,"contigN50":1785,"gcCount":"5676","gcPercent":40.5,"numberOfComponentSequences":8,"numberOfContigs":8,"numberOfScaffolds":8,"scaffoldL50":4,"scaffoldN50":1785,"totalNumberOfChromosomes":8,"totalSequenceLength":"14065","totalUngappedLength":"14065"},"currentAccession":"GCA_037925925.1","organism":{"organismName":"Influenza B virus (B/Sydney/47/2011)","taxId":1275847},"sourceDatabase":"SOURCE_DATABASE_GENBANK"}
{"accession":"GCA_037942905.1","annotationInfo":{"name":"Annotation submitted by on behalf of JCVI/WHO Collaborating Centre for Reference and Research on Influenza, Australia/NCBI, National Center for Biotechnology Information, NIH","provider":"on behalf of JCVI/WHO Collaborating Centre for Reference and Research on Influenza, Australia/NCBI, National Center for Biotechnology Information, NIH","releaseDate":"2013-11-01","stats":{"geneCounts":{"proteinCoding":11,"total":11}}},"assemblyInfo":{"assemblyLevel":"Chromosome","assemblyName":"ASM3794290v1","assemblyStatus":"current","assemblyType":"haploid","releaseDate":"2013-11-01","submitter":"on behalf of JCVI/WHO Collaborating Centre for Reference and Research on Influenza, Australia/NCBI, National Center for Biotechnology Information, NIH"},"assemblyStats":{"contigL50":4,"contigN50":1790,"gcCount":"5335","gcPercent":40.5,"numberOfComponentSequences":8,"numberOfContigs":9,"numberOfScaffolds":8,"scaffoldL50":4,"scaffoldN50":1839,"totalNumberOfChromosomes":8,"totalSequenceLength":"14128","totalUngappedLength":"13147"},"currentAccession":"GCA_037942905.1","organism":{"organismName":"Influenza B virus (B/South Auckland/2/2011)","taxId":1275850},"sourceDatabase":"SOURCE_DATABASE_GENBANK"}
{"accession":"GCA_037943005.1","annotationInfo":{"name":"Annotation submitted by on behalf of JCVI/WHO Collaborating Centre for Reference and Research on Influenza, Australia/NCBI, National Center for Biotechnology Information, NIH","provider":"on behalf of JCVI/WHO Collaborating Centre for Reference and Research on Influenza, Australia/NCBI, National Center for Biotechnology Information, NIH","releaseDate":"2013-10-15","stats":{"geneCounts":{"proteinCoding":11,"total":11}}},"assemblyInfo":{"assemblyLevel":"Complete Genome","assemblyName":"ASM3794300v1","assemblyStatus":"current","assemblyType":"haploid","releaseDate":"2013-10-15","submitter":"on behalf of JCVI/WHO Collaborating Centre for Reference and Research on Influenza, Australia/NCBI, National Center for Biotechnology Information, NIH"},"assemblyStats":{"contigL50":4,"contigN50":1850,"gcCount":"5674","gcPercent":40.5,"numberOfComponentSequences":8,"numberOfContigs":8,"numberOfScaffolds":8,"scaffoldL50":4,"scaffoldN50":1850,"totalNumberOfChromosomes":8,"totalSequenceLength":"14073","totalUngappedLength":"14073"},"currentAccession":"GCA_037943005.1","organism":{"organismName":"Influenza B virus (B/Sydney/6/2011)","taxId":1275851},"sourceDatabase":"SOURCE_DATABASE_GENBANK"}
{"accession":"GCA_037943085.1","annotationInfo":{"name":"Annotation submitted by The New York Influenza Center of Excellence (NYICE)","provider":"The New York Influenza Center of Excellence (NYICE)","releaseDate":"2016-07-12","stats":{"geneCounts":{"proteinCoding":11,"total":11}}},"assemblyInfo":{"assemblyLevel":"Complete Genome","assemblyMethod":"serial cloner v. 2","assemblyName":"ASM3794308v1","assemblyStatus":"current","assemblyType":"haploid","bioprojectAccession":"PRJNA299188","bioprojectLineage":[{"bioprojects":[{"accession":"PRJNA299188","parentAccessions":["PRJNA292647"],"title":"Antigenic evolution and immunity to influenza"},{"accession":"PRJNA292647","parentAccessions":["PRJNA292584"],"title":"New York Influenza Center of Excellence (NYICE)"},{"accession":"PRJNA292584","title":"NIAID Centers of Excellence for Influenza Research and Surveillance"}]}],"releaseDate":"2016-06-20","sequencingTech":"Sanger","submitter":"The New York Influenza Center of Excellence (NYICE)"},"assemblyStats":{"contigL50":4,"contigN50":1813,"gcCount":"5795","gcPercent":40.0,"numberOfComponentSequences":8,"numberOfContigs":8,"numberOfScaffolds":8,"scaffoldL50":4,"scaffoldN50":1813,"totalNumberOfChromosomes":8,"totalSequenceLength":"14424","totalUngappedLength":"14424"},"currentAccession":"GCA_037943085.1","organism":{"organismName":"Influenza B virus (B/Rochester/F134/2011)","taxId":1850536},"sourceDatabase":"SOURCE_DATABASE_GENBANK"}
{"accession":"GCA_037943325.1","annotationInfo":{"name":"Annotation submitted by on behalf of JCVI/WHO Collaborating Centre for Reference and Research on Influenza, Australia/NCBI, National Center for Biotechnology Information, NIH","provider":"on behalf of JCVI/WHO Collaborating Centre for Reference and Research on Influenza, Australia/NCBI, National Center for Biotechnology Information, NIH","releaseDate":"2013-10-15","stats":{"geneCounts":{"proteinCoding":11,"total":11}}},"assemblyInfo":{"assemblyLevel":"Complete Genome","assemblyName":"ASM3794332v1","assemblyStatus":"current","assemblyType":"haploid","releaseDate":"2013-10-15","submitter":"on behalf of JCVI/WHO Collaborating Centre for Reference and Research on Influenza, Australia/NCBI, National Center for Biotechnology Information, NIH"},"assemblyStats":{"contigL50":4,"contigN50":1790,"gcCount":"5677","gcPercent":40.5,"numberOfComponentSequences":8,"numberOfContigs":8,"numberOfScaffolds":8,"scaffoldL50":4,"scaffoldN50":1790,"totalNumberOfChromosomes":8,"totalSequenceLength":"14067","totalUngappedLength":"14067"},"currentAccession":"GCA_037943325.1","organism":{"organismName":"Influenza B virus (B/South Auckland/3/2011)","taxId":1275853},"sourceDatabase":"SOURCE_DATABASE_GENBANK"}
{"accession":"GCA_037943345.1","annotationInfo":{"name":"Annotation submitted by on behalf of JCVI/WHO Collaborating Centre for Reference and Research on Influenza, Australia/NCBI, National Center for Biotechnology Information, NIH","provider":"on behalf of JCVI/WHO Collaborating Centre for Reference and Research on Influenza, Australia/NCBI, National Center for Biotechnology Information, NIH","releaseDate":"2013-10-15","stats":{"geneCounts":{"proteinCoding":11,"total":11}}},"assemblyInfo":{"assemblyLevel":"Complete Genome","assemblyName":"ASM3794334v1","assemblyStatus":"current","assemblyType":"haploid","releaseDate":"2013-10-15","submitter":"on behalf of JCVI/WHO Collaborating Centre for Reference and Research on Influenza, Australia/NCBI, National Center for Biotechnology Information, NIH"},"assemblyStats":{"contigL50":4,"contigN50":1850,"gcCount":"5716","gcPercent":40.5,"numberOfComponentSequences":8,"numberOfContigs":8,"numberOfScaffolds":8,"scaffoldL50":4,"scaffoldN50":1850,"totalNumberOfChromosomes":8,"totalSequenceLength":"14191","totalUngappedLength":"14191"},"currentAccession":"GCA_037943345.1","organism":{"organismName":"Influenza B virus (B/Sydney/8/2011)","taxId":1275854},"sourceDatabase":"SOURCE_DATABASE_GENBANK"}
{"accession":"GCA_037943385.1","annotationInfo":{"name":"Annotation submitted by on behalf of JCVI/WHO Collaborating Centre for Reference and Research on Influenza, Australia/NCBI, National Center for Biotechnology Information, NIH","provider":"on behalf of JCVI/WHO Collaborating Centre for Reference and Research on Influenza, Australia/NCBI, National Center for Biotechnology Information, NIH","releaseDate":"2013-10-15","stats":{"geneCounts":{"proteinCoding":11,"total":11}}},"assemblyInfo":{"assemblyLevel":"Complete Genome","assemblyName":"ASM3794338v1","assemblyStatus":"current","assemblyType":"haploid","releaseDate":"2013-10-15","submitter":"on behalf of JCVI/WHO Collaborating Centre for Reference and Research on Influenza, Australia/NCBI, National Center for Biotechnology Information, NIH"},"assemblyStats":{"contigL50":4,"contigN50":1850,"gcCount":"5694","gcPercent":40.5,"numberOfComponentSequences":8,"numberOfContigs":8,"numberOfScaffolds":8,"scaffoldL50":4,"scaffoldN50":1850,"totalNumberOfChromosomes":8,"totalSequenceLength":"14125","totalUngappedLength":"14125"},"currentAccession":"GCA_037943385.1","organism":{"organismName":"Influenza B virus (B/Sydney/9/2011)","taxId":1275855},"sourceDatabase":"SOURCE_DATABASE_GENBANK"}
{"accession":"GCA_037943425.1","annotationInfo":{"name":"Annotation submitted by on behalf of JCVI/WHO Collaborating Centre for Reference and Research on Influenza, Australia/NCBI, National Center for Biotechnology Information, NIH","provider":"on behalf of JCVI/WHO Collaborating Centre for Reference and Research on Influenza, Australia/NCBI, National Center for Biotechnology Information, NIH","releaseDate":"2013-10-15","stats":{"geneCounts":{"proteinCoding":11,"total":11}}},"assemblyInfo":{"assemblyLevel":"Complete Genome","assemblyName":"ASM3794342v1","assemblyStatus":"current","assemblyType":"haploid","releaseDate":"2013-10-15","submitter":"on behalf of JCVI/WHO Collaborating Centre for Reference and Research on Influenza, Australia/NCBI, National Center for Biotechnology Information, NIH"},"assemblyStats":{"contigL50":4,"contigN50":1850,"gcCount":"5671","gcPercent":40.5,"numberOfComponentSequences":8,"numberOfContigs":8,"numberOfScaffolds":8,"scaffoldL50":4,"scaffoldN50":1850,"totalNumberOfChromosomes":8,"totalSequenceLength":"14037","totalUngappedLength":"14037"},"currentAccession":"GCA_037943425.1","organism":{"organismName":"Influenza B virus (B/Sydney/501/2011)","taxId":1275857},"sourceDatabase":"SOURCE_DATABASE_GENBANK"}
{"accession":"GCA_037943515.1","annotationInfo":{"name":"Annotation submitted by on behalf of JCVI/WHO Collaborating Centre for Reference and Research on Influenza, Australia/NCBI, National Center for Biotechnology Information, NIH","provider":"on behalf of JCVI/WHO Collaborating Centre for Reference and Research on Influenza, Australia/NCBI, National Center for Biotechnology Information, NIH","releaseDate":"2013-10-15","stats":{"geneCounts":{"proteinCoding":11,"total":11}}},"assemblyInfo":{"assemblyLevel":"Complete Genome","assemblyName":"ASM3794351v1","assemblyStatus":"current","assemblyType":"haploid","releaseDate":"2013-10-15","submitter":"on behalf of JCVI/WHO Collaborating Centre for Reference and Research on Influenza, Australia/NCBI, National Center for Biotechnology Information, NIH"},"assemblyStats":{"contigL50":4,"contigN50":1850,"gcCount":"5649","gcPercent":40.5,"numberOfComponentSequences":8,"numberOfContigs":8,"numberOfScaffolds":8,"scaffoldL50":4,"scaffoldN50":1850,"totalNumberOfChromosomes":8,"totalSequenceLength":"13979","totalUngappedLength":"13979"},"currentAccession":"GCA_037943515.1","organism":{"organismName":"Influenza B virus (B/Sydney/502/2011)","taxId":1275860},"sourceDatabase":"SOURCE_DATABASE_GENBANK"}
{"accession":"GCA_037943615.1","annotationInfo":{"name":"Annotation submitted by on behalf of JCVI/WHO Collaborating Centre for Reference and Research on Influenza, Australia/NCBI, National Center for Biotechnology Information, NIH","provider":"on behalf of JCVI/WHO Collaborating Centre for Reference and Research on Influenza, Australia/NCBI, National Center for Biotechnology Information, NIH","releaseDate":"2013-10-15","stats":{"geneCounts":{"proteinCoding":11,"total":11}}},"assemblyInfo":{"assemblyLevel":"Complete Genome","assemblyName":"ASM3794361v1","assemblyStatus":"current","assemblyType":"haploid","releaseDate":"2013-10-15","submitter":"on behalf of JCVI/WHO Collaborating Centre for Reference and Research on Influenza, Australia/NCBI, National Center for Biotechnology Information, NIH"},"assemblyStats":{"contigL50":4,"contigN50":1850,"gcCount":"5668","gcPercent":40.5,"numberOfComponentSequences":8,"numberOfContigs":8,"numberOfScaffolds":8,"scaffoldL50":4,"scaffoldN50":1850,"totalNumberOfChromosomes":8,"totalSequenceLength":"14059","totalUngappedLength":"14059"},"currentAccession":"GCA_037943615.1","organism":{"organismName":"Influenza B virus (B/Sydney/503/2011)","taxId":1275864},"sourceDatabase":"SOURCE_DATABASE_GENBANK"}
{"accession":"GCA_037943695.1","annotationInfo":{"name":"Annotation submitted by on behalf of JCVI/WHO Collaborating Centre for Reference and Research on Influenza, Australia/NCBI, National Center for Biotechnology Information, NIH","provider":"on behalf of JCVI/WHO Collaborating Centre for Reference and Research on Influenza, Australia/NCBI, National Center for Biotechnology Information, NIH","releaseDate":"2013-10-15","stats":{"geneCounts":{"proteinCoding":11,"total":11}}},"assemblyInfo":{"assemblyLevel":"Complete Genome","assemblyName":"ASM3794369v1","assemblyStatus":"current","assemblyType":"haploid","releaseDate":"2013-10-15","submitter":"on behalf of JCVI/WHO Collaborating Centre for Reference and Research on Influenza, Australia/NCBI, National Center for Biotechnology Information, NIH"},"assemblyStats":{"contigL50":4,"contigN50":1850,"gcCount":"5704","gcPercent":40.5,"numberOfComponentSequences":8,"numberOfContigs":8,"numberOfScaffolds":8,"scaffoldL50":4,"scaffoldN50":1850,"totalNumberOfChromosomes":8,"totalSequenceLength":"14156","totalUngappedLength":"14156"},"currentAccession":"GCA_037943695.1","organism":{"organismName":"Influenza B virus (B/Sydney/504/2011)","taxId":1275869},"sourceDatabase":"SOURCE_DATABASE_GENBANK"}
{"accession":"GCA_037943735.1","annotationInfo":{"name":"Annotation submitted by on behalf of JCVI/WHO Collaborating Centre for Reference and Research on Influenza, Australia/NCBI, National Center for Biotechnology Information, NIH","provider":"on behalf of JCVI/WHO Collaborating Centre for Reference and Research on Influenza, Australia/NCBI, National Center for Biotechnology Information, NIH","releaseDate":"2013-10-16","stats":{"geneCounts":{"proteinCoding":11,"total":11}}},"assemblyInfo":{"assemblyLevel":"Complete Genome","assemblyName":"ASM3794373v1","assemblyStatus":"current","assemblyType":"haploid","releaseDate":"2013-10-16","submitter":"on behalf of JCVI/WHO Collaborating Centre for Reference and Research on Influenza, Australia/NCBI, National Center for Biotechnology Information, NIH"},"assemblyStats":{"contigL50":4,"contigN50":1755,"gcCount":"5612","gcPercent":40.5,"numberOfComponentSequences":8,"numberOfContigs":8,"numberOfScaffolds":8,"scaffoldL50":4,"scaffoldN50":1755,"totalNumberOfChromosomes":8,"totalSequenceLength":"13896","totalUngappedLength":"13896"},"currentAccession":"GCA_037943735.1","organism":{"organismName":"Influenza B virus (B/South Auckland/5/2011)","taxId":1296809},"sourceDatabase":"SOURCE_DATABASE_GENBANK"}
{"accession":"GCA_037943765.1","annotationInfo":{"name":"Annotation submitted by on behalf of JCVI/WHO Collaborating Centre for Reference and Research on Influenza, Australia/NCBI, National Center for Biotechnology Information, NIH","provider":"on behalf of JCVI/WHO Collaborating Centre for Reference and Research on Influenza, Australia/NCBI, National Center for Biotechnology Information, NIH","releaseDate":"2013-10-15","stats":{"geneCounts":{"proteinCoding":11,"total":11}}},"assemblyInfo":{"assemblyLevel":"Complete Genome","assemblyName":"ASM3794376v1","assemblyStatus":"current","assemblyType":"haploid","releaseDate":"2013-10-15","submitter":"on behalf of JCVI/WHO Collaborating Centre for Reference and Research on Influenza, Australia/NCBI, National Center for Biotechnology Information, NIH"},"assemblyStats":{"contigL50":4,"contigN50":1758,"gcCount":"5606","gcPercent":40.5,"numberOfComponentSequences":8,"numberOfContigs":8,"numberOfScaffolds":8,"scaffoldL50":4,"scaffoldN50":1758,"totalNumberOfChromosomes":8,"totalSequenceLength":"13857","totalUngappedLength":"13857"},"currentAccession":"GCA_037943765.1","organism":{"organismName":"Influenza B virus (B/Sydney/22/2011)","taxId":1275870},"sourceDatabase":"SOURCE_DATABASE_GENBANK"}
{"accession":"GCA_037943805.1","annotationInfo":{"name":"Annotation submitted by on behalf of JCVI/WHO Collaborating Centre for Reference and Research on Influenza, Australia/NCBI, National Center for Biotechnology Information, NIH","provider":"on behalf of JCVI/WHO Collaborating Centre for Reference and Research on Influenza, Australia/NCBI, National Center for Biotechnology Information, NIH","releaseDate":"2013-10-15","stats":{"geneCounts":{"proteinCoding":11,"total":11}}},"assemblyInfo":{"assemblyLevel":"Complete Genome","assemblyName":"ASM3794380v1","assemblyStatus":"current","assemblyType":"haploid","releaseDate":"2013-10-15","submitter":"on behalf of JCVI/WHO Collaborating Centre for Reference and Research on Influenza, Australia/NCBI, National Center for Biotechnology Information, NIH"},"assemblyStats":{"contigL50":4,"contigN50":1758,"gcCount":"5642","gcPercent":40.5,"numberOfComponentSequences":8,"numberOfContigs":8,"numberOfScaffolds":8,"scaffoldL50":4,"scaffoldN50":1758,"totalNumberOfChromosomes":8,"totalSequenceLength":"14003","totalUngappedLength":"14003"},"currentAccession":"GCA_037943805.1","organism":{"organismName":"Influenza B virus (B/South Auckland/12/2011)","taxId":1275873},"sourceDatabase":"SOURCE_DATABASE_GENBANK"}
{"accession":"GCA_037943885.1","annotationInfo":{"name":"Annotation submitted by on behalf of JCVI/WHO Collaborating Centre for Reference and Research on Influenza, Australia/NCBI, National Center for Biotechnology Information, NIH","provider":"on behalf of JCVI/WHO Collaborating Centre for Reference and Research on Influenza, Australia/NCBI, National Center for Biotechnology Information, NIH","releaseDate":"2013-10-15","stats":{"geneCounts":{"proteinCoding":11,"total":11}}},"assemblyInfo":{"assemblyLevel":"Complete Genome","assemblyName":"ASM3794388v1","assemblyStatus":"current","assemblyType":"haploid","releaseDate":"2013-10-15","submitter":"on behalf of JCVI/WHO Collaborating Centre for Reference and Research on Influenza, Australia/NCBI, National Center for Biotechnology Information, NIH"},"assemblyStats":{"contigL50":4,"contigN50":1850,"gcCount":"5658","gcPercent":40.5,"numberOfComponentSequences":8,"numberOfContigs":8,"numberOfScaffolds":8,"scaffoldL50":4,"scaffoldN50":1850,"totalNumberOfChromosomes":8,"totalSequenceLength":"14000","totalUngappedLength":"14000"},"currentAccession":"GCA_037943885.1","organism":{"organismName":"Influenza B virus (B/Sydney/12/2011)","taxId":1275876},"sourceDatabase":"SOURCE_DATABASE_GENBANK"}
{"accession":"GCA_037943945.1","annotationInfo":{"name":"Annotation submitted by on behalf of JCVI/WHO Collaborating Centre for Reference and Research on Influenza, Australia/NCBI, National Center for Biotechnology Information, NIH","provider":"on behalf of JCVI/WHO Collaborating Centre for Reference and Research on Influenza, Australia/NCBI, National Center for Biotechnology Information, NIH","releaseDate":"2013-10-15","stats":{"geneCounts":{"proteinCoding":11,"total":11}}},"assemblyInfo":{"assemblyLevel":"Complete Genome","assemblyName":"ASM3794394v1","assemblyStatus":"current","assemblyType":"haploid","releaseDate":"2013-10-15","submitter":"on behalf of JCVI/WHO Collaborating Centre for Reference and Research on Influenza, Australia/NCBI, National Center for Biotechnology Information, NIH"},"assemblyStats":{"contigL50":4,"contigN50":1850,"gcCount":"5674","gcPercent":40.5,"numberOfComponentSequences":8,"numberOfContigs":8,"numberOfScaffolds":8,"scaffoldL50":4,"scaffoldN50":1850,"totalNumberOfChromosomes":8,"totalSequenceLength":"14085","totalUngappedLength":"14085"},"currentAccession":"GCA_037943945.1","organism":{"organismName":"Influenza B virus (B/Sydney/32/2011)","taxId":1275879},"sourceDatabase":"SOURCE_DATABASE_GENBANK"}
{"accession":"GCA_037944095.1","annotationInfo":{"name":"Annotation submitted by on behalf of JCVI/WHO Collaborating Centre for Reference and Research on Influenza, Australia/NCBI, National Center for Biotechnology Information, NIH","provider":"on behalf of JCVI/WHO Collaborating Centre for Reference and Research on Influenza, Australia/NCBI, National Center for Biotechnology Information, NIH","releaseDate":"2013-10-15","stats":{"geneCounts":{"proteinCoding":11,"total":11}}},"assemblyInfo":{"assemblyLevel":"Complete Genome","assemblyName":"ASM3794409v1","assemblyStatus":"current","assemblyType":"haploid","releaseDate":"2013-10-15","submitter":"on behalf of JCVI/WHO Collaborating Centre for Reference and Research on Influenza, Australia/NCBI, National Center for Biotechnology Information, NIH"},"assemblyStats":{"contigL50":4,"contigN50":1845,"gcCount":"5692","gcPercent":40.5,"numberOfComponentSequences":8,"numberOfContigs":8,"numberOfScaffolds":8,"scaffoldL50":4,"scaffoldN50":1845,"totalNumberOfChromosomes":8,"totalSequenceLength":"14102","totalUngappedLength":"14102"},"currentAccession":"GCA_037944095.1","organism":{"organismName":"Influenza B virus (B/Sydney/200/2011)","taxId":1275886},"sourceDatabase":"SOURCE_DATABASE_GENBANK"}
{"accession":"GCA_037944155.1","annotationInfo":{"name":"Annotation submitted by on behalf of JCVI/WHO Collaborating Centre for Reference and Research on Influenza, Australia/NCBI, National Center for Biotechnology Information, NIH","provider":"on behalf of JCVI/WHO Collaborating Centre for Reference and Research on Influenza, Australia/NCBI, National Center for Biotechnology Information, NIH","releaseDate":"2013-10-15","stats":{"geneCounts":{"proteinCoding":11,"total":11}}},"assemblyInfo":{"assemblyLevel":"Complete Genome","assemblyName":"ASM3794415v1","assemblyStatus":"current","assemblyType":"haploid","releaseDate":"2013-10-15","submitter":"on behalf of JCVI/WHO Collaborating Centre for Reference and Research on Influenza, Australia/NCBI, National Center for Biotechnology Information, NIH"},"assemblyStats":{"contigL50":4,"contigN50":1850,"gcCount":"5704","gcPercent":40.5,"numberOfComponentSequences":8,"numberOfContigs":8,"numberOfScaffolds":8,"scaffoldL50":4,"scaffoldN50":1850,"totalNumberOfChromosomes":8,"totalSequenceLength":"14140","totalUngappedLength":"14140"},"currentAccession":"GCA_037944155.1","organism":{"organismName":"Influenza B virus (B/Sydney/201/2011)","taxId":1275889},"sourceDatabase":"SOURCE_DATABASE_GENBANK"}
{"accession":"GCA_037944255.1","annotationInfo":{"name":"Annotation submitted by on behalf of JCVI/WHO Collaborating Centre for Reference and Research on Influenza, Australia/NCBI, National Center for Biotechnology Information, NIH","provider":"on behalf of JCVI/WHO Collaborating Centre for Reference and Research on Influenza, Australia/NCBI, National Center for Biotechnology Information, NIH","releaseDate":"2013-10-15","stats":{"geneCounts":{"proteinCoding":11,"total":11}}},"assemblyInfo":{"assemblyLevel":"Complete Genome","assemblyName":"ASM3794425v1","assemblyStatus":"current","assemblyType":"haploid","releaseDate":"2013-10-15","submitter":"on behalf of JCVI/WHO Collaborating Centre for Reference and Research on Influenza, Australia/NCBI, National Center for Biotechnology Information, NIH"},"assemblyStats":{"contigL50":4,"contigN50":1850,"gcCount":"5672","gcPercent":40.0,"numberOfComponentSequences":8,"numberOfContigs":8,"numberOfScaffolds":8,"scaffoldL50":4,"scaffoldN50":1850,"totalNumberOfChromosomes":8,"totalSequenceLength":"14092","totalUngappedLength":"14092"},"currentAccession":"GCA_037944255.1","organism":{"organismName":"Influenza B virus (B/Sydney/31/2011)","taxId":1275896},"sourceDatabase":"SOURCE_DATABASE_GENBANK"}
{"accession":"GCA_037944315.1","annotationInfo":{"name":"Annotation submitted by on behalf of JCVI/WHO Collaborating Centre for Reference and Research on Influenza, Australia/NCBI, National Center for Biotechnology Information, NIH","provider":"on behalf of JCVI/WHO Collaborating Centre for Reference and Research on Influenza, Australia/NCBI, National Center for Biotechnology Information, NIH","releaseDate":"2013-10-15","stats":{"geneCounts":{"proteinCoding":11,"total":11}}},"assemblyInfo":{"assemblyLevel":"Complete Genome","assemblyName":"ASM3794431v1","assemblyStatus":"current","assemblyType":"haploid","releaseDate":"2013-10-15","submitter":"on behalf of JCVI/WHO Collaborating Centre for Reference and Research on Influenza, Australia/NCBI, National Center for Biotechnology Information, NIH"},"assemblyStats":{"contigL50":4,"contigN50":1850,"gcCount":"5746","gcPercent":40.0,"numberOfComponentSequences":8,"numberOfContigs":8,"numberOfScaffolds":8,"scaffoldL50":4,"scaffoldN50":1850,"totalNumberOfChromosomes":8,"totalSequenceLength":"14300","totalUngappedLength":"14300"},"currentAccession":"GCA_037944315.1","organism":{"organismName":"Influenza B virus (B/Sydney/19/2011)","taxId":1275897},"sourceDatabase":"SOURCE_DATABASE_GENBANK"}
{"accession":"GCA_037944415.1","annotationInfo":{"name":"Annotation submitted by on behalf of JCVI/WHO Collaborating Centre for Reference and Research on Influenza, Australia/NCBI, National Center for Biotechnology Information, NIH","provider":"on behalf of JCVI/WHO Collaborating Centre for Reference and Research on Influenza, Australia/NCBI, National Center for Biotechnology Information, NIH","releaseDate":"2013-10-15","stats":{"geneCounts":{"proteinCoding":11,"total":11}}},"assemblyInfo":{"assemblyLevel":"Complete Genome","assemblyName":"ASM3794441v1","assemblyStatus":"current","assemblyType":"haploid","releaseDate":"2013-10-15","submitter":"on behalf of JCVI/WHO Collaborating Centre for Reference and Research on Influenza, Australia/NCBI, National Center for Biotechnology Information, NIH"},"assemblyStats":{"contigL50":4,"contigN50":1790,"gcCount":"5662","gcPercent":40.5,"numberOfComponentSequences":8,"numberOfContigs":8,"numberOfScaffolds":8,"scaffoldL50":4,"scaffoldN50":1790,"totalNumberOfChromosomes":8,"totalSequenceLength":"14010","totalUngappedLength":"14010"},"currentAccession":"GCA_037944415.1","organism":{"organismName":"Influenza B virus (B/Sydney/206/2011)","taxId":1275902},"sourceDatabase":"SOURCE_DATABASE_GENBANK"}
{"accession":"GCA_037944485.1","annotationInfo":{"name":"Annotation submitted by on behalf of JCVI/WHO Collaborating Centre for Reference and Research on Influenza, Australia/NCBI, National Center for Biotechnology Information, NIH","provider":"on behalf of JCVI/WHO Collaborating Centre for Reference and Research on Influenza, Australia/NCBI, National Center for Biotechnology Information, NIH","releaseDate":"2013-10-15","stats":{"geneCounts":{"proteinCoding":11,"total":11}}},"assemblyInfo":{"assemblyLevel":"Complete Genome","assemblyName":"ASM3794448v1","assemblyStatus":"current","assemblyType":"haploid","releaseDate":"2013-10-15","submitter":"on behalf of JCVI/WHO Collaborating Centre for Reference and Research on Influenza, Australia/NCBI, National Center for Biotechnology Information, NIH"},"assemblyStats":{"contigL50":4,"contigN50":1850,"gcCount":"5750","gcPercent":40.0,"numberOfComponentSequences":8,"numberOfContigs":8,"numberOfScaffolds":8,"scaffoldL50":4,"scaffoldN50":1850,"totalNumberOfChromosomes":8,"totalSequenceLength":"14292","totalUngappedLength":"14292"},"currentAccession":"GCA_037944485.1","organism":{"organismName":"Influenza B virus (B/Sydney/44/2011)","taxId":1275907},"sourceDatabase":"SOURCE_DATABASE_GENBANK"}
{"accession":"GCA_037944665.1","annotationInfo":{"name":"Annotation submitted by on behalf of JCVI/WHO Collaborating Centre for Reference and Research on Influenza, Australia/NCBI, National Center for Biotechnology Information, NIH","provider":"on behalf of JCVI/WHO Collaborating Centre for Reference and Research on Influenza, Australia/NCBI, National Center for Biotechnology Information, NIH","releaseDate":"2013-10-15","stats":{"geneCounts":{"proteinCoding":11,"total":11}}},"assemblyInfo":{"assemblyLevel":"Complete Genome","assemblyName":"ASM3794466v1","assemblyStatus":"current","assemblyType":"haploid","releaseDate":"2013-10-15","submitter":"on behalf of JCVI/WHO Collaborating Centre for Reference and Research on Influenza, Australia/NCBI, National Center for Biotechnology Information, NIH"},"assemblyStats":{"contigL50":4,"contigN50":1850,"gcCount":"5724","gcPercent":40.5,"numberOfComponentSequences":8,"numberOfContigs":8,"numberOfScaffolds":8,"scaffoldL50":4,"scaffoldN50":1850,"totalNumberOfChromosomes":8,"totalSequenceLength":"14219","totalUngappedLength":"14219"},"currentAccession":"GCA_037944665.1","organism":{"organismName":"Influenza B virus (B/Sydney/20/2011)","taxId":1275911},"sourceDatabase":"SOURCE_DATABASE_GENBANK"}
{"accession":"GCA_037944705.1","annotationInfo":{"name":"Annotation submitted by on behalf of JCVI/WHO Collaborating Centre for Reference and Research on Influenza, Australia/NCBI, National Center for Biotechnology Information, NIH","provider":"on behalf of JCVI/WHO Collaborating Centre for Reference and Research on Influenza, Australia/NCBI, National Center for Biotechnology Information, NIH","releaseDate":"2013-10-15","stats":{"geneCounts":{"proteinCoding":11,"total":11}}},"assemblyInfo":{"assemblyLevel":"Complete Genome","assemblyName":"ASM3794470v1","assemblyStatus":"current","assemblyType":"haploid","releaseDate":"2013-10-15","submitter":"on behalf of JCVI/WHO Collaborating Centre for Reference and Research on Influenza, Australia/NCBI, National Center for Biotechnology Information, NIH"},"assemblyStats":{"contigL50":4,"contigN50":1790,"gcCount":"5714","gcPercent":40.5,"numberOfComponentSequences":8,"numberOfContigs":8,"numberOfScaffolds":8,"scaffoldL50":4,"scaffoldN50":1790,"totalNumberOfChromosomes":8,"totalSequenceLength":"14188","totalUngappedLength":"14188"},"currentAccession":"GCA_037944705.1","organism":{"organismName":"Influenza B virus (B/Sydney/53/2011)","taxId":1275915},"sourceDatabase":"SOURCE_DATABASE_GENBANK"}
{"accession":"GCA_037944805.1","annotationInfo":{"name":"Annotation submitted by on behalf of JCVI/WHO Collaborating Centre for Reference and Research on Influenza, Australia/NCBI, National Center for Biotechnology Information, NIH","provider":"on behalf of JCVI/WHO Collaborating Centre for Reference and Research on Influenza, Australia/NCBI, National Center for Biotechnology Information, NIH","releaseDate":"2013-10-15","stats":{"geneCounts":{"proteinCoding":11,"total":11}}},"assemblyInfo":{"assemblyLevel":"Complete Genome","assemblyName":"ASM3794480v1","assemblyStatus":"current","assemblyType":"haploid","releaseDate":"2013-10-15","submitter":"on behalf of JCVI/WHO Collaborating Centre for Reference and Research on Influenza, Australia/NCBI, National Center for Biotechnology Information, NIH"},"assemblyStats":{"contigL50":4,"contigN50":1850,"gcCount":"5653","gcPercent":40.5,"numberOfComponentSequences":8,"numberOfContigs":8,"numberOfScaffolds":8,"scaffoldL50":4,"scaffoldN50":1850,"totalNumberOfChromosomes":8,"totalSequenceLength":"13981","totalUngappedLength":"13981"},"currentAccession":"GCA_037944805.1","organism":{"organismName":"Influenza B virus (B/Sydney/33/2011)","taxId":1275921},"sourceDatabase":"SOURCE_DATABASE_GENBANK"}
{"accession":"GCA_037944975.1","annotationInfo":{"name":"Annotation submitted by on behalf of JCVI/WHO Collaborating Centre for Reference and Research on Influenza, Australia/NCBI, National Center for Biotechnology Information, NIH","provider":"on behalf of JCVI/WHO Collaborating Centre for Reference and Research on Influenza, Australia/NCBI, National Center for Biotechnology Information, NIH","releaseDate":"2013-10-15","stats":{"geneCounts":{"proteinCoding":11,"total":11}}},"assemblyInfo":{"assemblyLevel":"Complete Genome","assemblyName":"ASM3794497v1","assemblyStatus":"current","assemblyType":"haploid","releaseDate":"2013-10-15","submitter":"on behalf of JCVI/WHO Collaborating Centre for Reference and Research on Influenza, Australia/NCBI, National Center for Biotechnology Information, NIH"},"assemblyStats":{"contigL50":4,"contigN50":1850,"gcCount":"5733","gcPercent":40.0,"numberOfComponentSequences":8,"numberOfContigs":8,"numberOfScaffolds":8,"scaffoldL50":4,"scaffoldN50":1850,"totalNumberOfChromosomes":8,"totalSequenceLength":"14270","totalUngappedLength":"14270"},"currentAccession":"GCA_037944975.1","organism":{"organismName":"Influenza B virus (B/Sydney/513/2011)","taxId":1275924},"sourceDatabase":"SOURCE_DATABASE_GENBANK"}
{"accession":"GCA_037945145.1","annotationInfo":{"name":"Annotation submitted by on behalf of JCVI/WHO Collaborating Centre for Reference and Research on Influenza, Australia/NCBI, National Center for Biotechnology Information, NIH","provider":"on behalf of JCVI/WHO Collaborating Centre for Reference and Research on Influenza, Australia/NCBI, National Center for Biotechnology Information, NIH","releaseDate":"2013-10-15","stats":{"geneCounts":{"proteinCoding":11,"total":11}}},"assemblyInfo":{"assemblyLevel":"Complete Genome","assemblyName":"ASM3794514v1","assemblyStatus":"current","assemblyType":"haploid","releaseDate":"2013-10-15","submitter":"on behalf of JCVI/WHO Collaborating Centre for Reference and Research on Influenza, Australia/NCBI, National Center for Biotechnology Information, NIH"},"assemblyStats":{"contigL50":4,"contigN50":1850,"gcCount":"5745","gcPercent":40.0,"numberOfComponentSequences":8,"numberOfContigs":8,"numberOfScaffolds":8,"scaffoldL50":4,"scaffoldN50":1850,"totalNumberOfChromosomes":8,"totalSequenceLength":"14323","totalUngappedLength":"14323"},"currentAccession":"GCA_037945145.1","organism":{"organismName":"Influenza B virus (B/Sydney/515/2011)","taxId":1275929},"sourceDatabase":"SOURCE_DATABASE_GENBANK"}
{"accession":"GCA_037945405.1","annotationInfo":{"name":"Annotation submitted by on behalf of JCVI/WHO Collaborating Centre for Reference and Research on Influenza, Australia/NCBI, National Center for Biotechnology Information, NIH","provider":"on behalf of JCVI/WHO Collaborating Centre for Reference and Research on Influenza, Australia/NCBI, National Center for Biotechnology Information, NIH","releaseDate":"2013-10-15","stats":{"geneCounts":{"proteinCoding":11,"total":11}}},"assemblyInfo":{"assemblyLevel":"Complete Genome","assemblyName":"ASM3794540v1","assemblyStatus":"current","assemblyType":"haploid","releaseDate":"2013-10-15","submitter":"on behalf of JCVI/WHO Collaborating Centre for Reference and Research on Influenza, Australia/NCBI, National Center for Biotechnology Information, NIH"},"assemblyStats":{"contigL50":4,"contigN50":1850,"gcCount":"5725","gcPercent":40.0,"numberOfComponentSequences":8,"numberOfContigs":8,"numberOfScaffolds":8,"scaffoldL50":4,"scaffoldN50":1850,"totalNumberOfChromosomes":8,"totalSequenceLength":"14274","totalUngappedLength":"14274"},"currentAccession":"GCA_037945405.1","organism":{"organismName":"Influenza B virus (B/Sydney/516/2011)","taxId":1275933},"sourceDatabase":"SOURCE_DATABASE_GENBANK"}
{"accession":"GCA_037945785.1","annotationInfo":{"name":"Annotation submitted by on behalf of JCVI/WHO Collaborating Centre for Reference and Research on Influenza, Australia/NCBI, National Center for Biotechnology Information, NIH","provider":"on behalf of JCVI/WHO Collaborating Centre for Reference and Research on Influenza, Australia/NCBI, National Center for Biotechnology Information, NIH","releaseDate":"2013-10-15","stats":{"geneCounts":{"proteinCoding":11,"total":11}}},"assemblyInfo":{"assemblyLevel":"Complete Genome","assemblyName":"ASM3794578v1","assemblyStatus":"current","assemblyType":"haploid","releaseDate":"2013-10-15","submitter":"on behalf of JCVI/WHO Collaborating Centre for Reference and Research on Influenza, Australia/NCBI, National Center for Biotechnology Information, NIH"},"assemblyStats":{"contigL50":4,"contigN50":1850,"gcCount":"5718","gcPercent":40.0,"numberOfComponentSequences":8,"numberOfContigs":8,"numberOfScaffolds":8,"scaffoldL50":4,"scaffoldN50":1850,"totalNumberOfChromosomes":8,"totalSequenceLength":"14216","totalUngappedLength":"14216"},"currentAccession":"GCA_037945785.1","organism":{"organismName":"Influenza B virus (B/Sydney/34/2011)","taxId":1275939},"sourceDatabase":"SOURCE_DATABASE_GENBANK"}
{"accession":"GCA_037946625.1","annotationInfo":{"name":"Annotation submitted by Research and Diagnostic Center, Centers for Disease Control, Department of Health","provider":"Research and Diagnostic Center, Centers for Disease Control, Department of Health","releaseDate":"2012-10-22","stats":{"geneCounts":{"proteinCoding":11,"total":11}}},"assemblyInfo":{"assemblyLevel":"Complete Genome","assemblyName":"ASM3794662v1","assemblyStatus":"current","assemblyType":"haploid","releaseDate":"2012-07-30","submitter":"Research and Diagnostic Center, Centers for Disease Control, Department of Health"},"assemblyStats":{"contigL50":4,"contigN50":1755,"gcCount":"5550","gcPercent":40.5,"numberOfComponentSequences":8,"numberOfContigs":8,"numberOfScaffolds":8,"scaffoldL50":4,"scaffoldN50":1755,"totalNumberOfChromosomes":8,"totalSequenceLength":"13699","totalUngappedLength":"13699"},"currentAccession":"GCA_037946625.1","organism":{"organismName":"Influenza B virus (B/Taiwan/94543/2011)","taxId":1206184},"sourceDatabase":"SOURCE_DATABASE_GENBANK"}
{"accession":"GCA_037946725.1","annotationInfo":{"name":"Annotation submitted by Research and Diagnostic Center, Centers for Disease Control, Department of Health","provider":"Research and Diagnostic Center, Centers for Disease Control, Department of Health","releaseDate":"2012-10-22","stats":{"geneCounts":{"proteinCoding":11,"total":11}}},"assemblyInfo":{"assemblyLevel":"Complete Genome","assemblyName":"ASM3794672v1","assemblyStatus":"current","assemblyType":"haploid","releaseDate":"2012-07-30","submitter":"Research and Diagnostic Center, Centers for Disease Control, Department of Health"},"assemblyStats":{"contigL50":4,"contigN50":1755,"gcCount":"5566","gcPercent":40.5,"numberOfComponentSequences":8,"numberOfContigs":8,"numberOfScaffolds":8,"scaffoldL50":4,"scaffoldN50":1755,"totalNumberOfChromosomes":8,"totalSequenceLength":"13699","totalUngappedLength":"13699"},"currentAccession":"GCA_037946725.1","organism":{"organismName":"Influenza B virus (B/Taiwan/94564/2011)","taxId":1206185},"sourceDatabase":"SOURCE_DATABASE_GENBANK"}
{"accession":"GCA_037946965.1","annotationInfo":{"name":"Annotation submitted by Research and Diagnostic Center, Centers for Disease Control, Department of Health","provider":"Research and Diagnostic Center, Centers for Disease Control, Department of Health","releaseDate":"2012-10-22","stats":{"geneCounts":{"proteinCoding":11,"total":11}}},"assemblyInfo":{"assemblyLevel":"Complete Genome","assemblyName":"ASM3794696v1","assemblyStatus":"current","assemblyType":"haploid","releaseDate":"2012-07-30","submitter":"Research and Diagnostic Center, Centers for Disease Control, Department of Health"},"assemblyStats":{"contigL50":4,"contigN50":1755,"gcCount":"5568","gcPercent":40.5,"numberOfComponentSequences":8,"numberOfContigs":8,"numberOfScaffolds":8,"scaffoldL50":4,"scaffoldN50":1755,"totalNumberOfChromosomes":8,"totalSequenceLength":"13699","totalUngappedLength":"13699"},"currentAccession":"GCA_037946965.1","organism":{"organismName":"Influenza B virus (B/Taiwan/94748/2012)","taxId":1206206},"sourceDatabase":"SOURCE_DATABASE_GENBANK"}
{"accession":"GCA_037947065.1","annotationInfo":{"name":"Annotation submitted by on behalf of JCVI/WHO Collaborating Centre for Reference and Reserch on Influenza, Australia/NCBI, National Center for Biotechnology Information, NIH","provider":"on behalf of JCVI/WHO Collaborating Centre for Reference and Reserch on Influenza, Australia/NCBI, National Center for Biotechnology Information, NIH","releaseDate":"2016-02-24","stats":{"geneCounts":{"proteinCoding":11,"total":11}}},"assemblyInfo":{"assemblyLevel":"Complete Genome","assemblyName":"ASM3794706v1","assemblyStatus":"current","assemblyType":"haploid","bioprojectAccession":"PRJNA183620","bioprojectLineage":[{"bioprojects":[{"accession":"PRJNA183620","title":"Influenza Virus Genome Sequencing Project"}]}],"releaseDate":"2016-02-24","submitter":"on behalf of JCVI/WHO Collaborating Centre for Reference and Reserch on Influenza, Australia/NCBI, National Center for Biotechnology Information, NIH"},"assemblyStats":{"contigL50":4,"contigN50":1847,"gcCount":"5690","gcPercent":40.0,"numberOfComponentSequences":8,"numberOfContigs":8,"numberOfScaffolds":8,"scaffoldL50":4,"scaffoldN50":1847,"totalNumberOfChromosomes":8,"totalSequenceLength":"14183","totalUngappedLength":"14183"},"currentAccession":"GCA_037947065.1","organism":{"organismName":"Influenza B virus (B/Tasmania/1/2012)","taxId":1757888},"sourceDatabase":"SOURCE_DATABASE_GENBANK"}
{"accession":"GCA_037947105.1","annotationInfo":{"name":"Annotation submitted by on behalf of JCVI/WHO Collaborating Centre for Reference and Reserch on Influenza, Australia/NCBI, National Center for Biotechnology Information, NIH","provider":"on behalf of JCVI/WHO Collaborating Centre for Reference and Reserch on Influenza, Australia/NCBI, National Center for Biotechnology Information, NIH","releaseDate":"2016-02-24","stats":{"geneCounts":{"proteinCoding":11,"total":11}}},"assemblyInfo":{"assemblyLevel":"Complete Genome","assemblyName":"ASM3794710v1","assemblyStatus":"current","assemblyType":"haploid","bioprojectAccession":"PRJNA183620","bioprojectLineage":[{"bioprojects":[{"accession":"PRJNA183620","title":"Influenza Virus Genome Sequencing Project"}]}],"releaseDate":"2016-02-24","submitter":"on behalf of JCVI/WHO Collaborating Centre for Reference and Reserch on Influenza, Australia/NCBI, National Center for Biotechnology Information, NIH"},"assemblyStats":{"contigL50":4,"contigN50":1829,"gcCount":"5614","gcPercent":40.5,"numberOfComponentSequences":8,"numberOfContigs":8,"numberOfScaffolds":8,"scaffoldL50":4,"scaffoldN50":1829,"totalNumberOfChromosomes":8,"totalSequenceLength":"13853","totalUngappedLength":"13853"},"currentAccession":"GCA_037947105.1","organism":{"organismName":"Influenza B virus (B/Perth/14/2012)","taxId":1757879},"sourceDatabase":"SOURCE_DATABASE_GENBANK"}
{"accession":"GCA_037947165.1","annotationInfo":{"name":"Annotation submitted by on behalf of JCVI/WHO Collaborating Centre for Reference and Reserch on Influenza, Australia/NCBI, National Center for Biotechnology Information, NIH","provider":"on behalf of JCVI/WHO Collaborating Centre for Reference and Reserch on Influenza, Australia/NCBI, National Center for Biotechnology Information, NIH","releaseDate":"2016-02-24","stats":{"geneCounts":{"proteinCoding":11,"total":11}}},"assemblyInfo":{"assemblyLevel":"Complete Genome","assemblyName":"ASM3794716v1","assemblyStatus":"current","assemblyType":"haploid","bioprojectAccession":"PRJNA183620","bioprojectLineage":[{"bioprojects":[{"accession":"PRJNA183620","title":"Influenza Virus Genome Sequencing Project"}]}],"releaseDate":"2016-02-24","submitter":"on behalf of JCVI/WHO Collaborating Centre for Reference and Reserch on Influenza, Australia/NCBI, National Center for Biotechnology Information, NIH"},"assemblyStats":{"contigL50":4,"contigN50":1829,"gcCount":"5657","gcPercent":40.5,"numberOfComponentSequences":8,"numberOfContigs":8,"numberOfScaffolds":8,"scaffoldL50":4,"scaffoldN50":1829,"totalNumberOfChromosomes":8,"totalSequenceLength":"14048","totalUngappedLength":"14048"},"currentAccession":"GCA_037947165.1","organism":{"organismName":"Influenza B virus (B/Singapore/5/2012)","taxId":1757860},"sourceDatabase":"SOURCE_DATABASE_GENBANK"}
{"accession":"GCA_037947195.1","annotationInfo":{"name":"Annotation submitted by Research and Diagnostic Center, Centers for Disease Control, Department of Health","provider":"Research and Diagnostic Center, Centers for Disease Control, Department of Health","releaseDate":"2012-10-22","stats":{"geneCounts":{"proteinCoding":11,"total":11}}},"assemblyInfo":{"assemblyLevel":"Complete Genome","assemblyName":"ASM3794719v1","assemblyStatus":"current","assemblyType":"haploid","releaseDate":"2012-07-30","submitter":"Research and Diagnostic Center, Centers for Disease Control, Department of Health"},"assemblyStats":{"contigL50":4,"contigN50":1755,"gcCount":"5556","gcPercent":40.5,"numberOfComponentSequences":8,"numberOfContigs":8,"numberOfScaffolds":8,"scaffoldL50":4,"scaffoldN50":1755,"totalNumberOfChromosomes":8,"totalSequenceLength":"13699","totalUngappedLength":"13699"},"currentAccession":"GCA_037947195.1","organism":{"organismName":"Influenza B virus (B/Taiwan/94786/2012)","taxId":1206211},"sourceDatabase":"SOURCE_DATABASE_GENBANK"}
{"accession":"GCA_037947215.1","annotationInfo":{"name":"Annotation submitted by on behalf of JCVI/WHO Collaborating Centre for Reference and Reserch on Influenza, Australia/NCBI, National Center for Biotechnology Information, NIH","provider":"on behalf of JCVI/WHO Collaborating Centre for Reference and Reserch on Influenza, Australia/NCBI, National Center for Biotechnology Information, NIH","releaseDate":"2016-02-24","stats":{"geneCounts":{"proteinCoding":11,"total":11}}},"assemblyInfo":{"assemblyLevel":"Complete Genome","assemblyName":"ASM3794721v1","assemblyStatus":"current","assemblyType":"haploid","bioprojectAccession":"PRJNA183620","bioprojectLineage":[{"bioprojects":[{"accession":"PRJNA183620","title":"Influenza Virus Genome Sequencing Project"}]}],"releaseDate":"2016-02-24","submitter":"on behalf of JCVI/WHO Collaborating Centre for Reference and Reserch on Influenza, Australia/NCBI, National Center for Biotechnology Information, NIH"},"assemblyStats":{"contigL50":4,"contigN50":1809,"gcCount":"5626","gcPercent":40.5,"numberOfComponentSequences":8,"numberOfContigs":8,"numberOfScaffolds":8,"scaffoldL50":4,"scaffoldN50":1809,"totalNumberOfChromosomes":8,"totalSequenceLength":"13947","totalUngappedLength":"13947"},"currentAccession":"GCA_037947215.1","organism":{"organismName":"Influenza B virus (B/Singapore/17/2012)","taxId":1757859},"sourceDatabase":"SOURCE_DATABASE_GENBANK"}
{"accession":"GCA_037947235.1","annotationInfo":{"name":"Annotation submitted by on behalf of JCVI/WHO Collaborating Centre for Reference and Reserch on Influenza, Australia/NCBI, National Center for Biotechnology Information, NIH","provider":"on behalf of JCVI/WHO Collaborating Centre for Reference and Reserch on Influenza, Australia/NCBI, National Center for Biotechnology Information, NIH","releaseDate":"2016-02-24","stats":{"geneCounts":{"proteinCoding":11,"total":11}}},"assemblyInfo":{"assemblyLevel":"Complete Genome","assemblyName":"ASM3794723v1","assemblyStatus":"current","assemblyType":"haploid","bioprojectAccession":"PRJNA183620","bioprojectLineage":[{"bioprojects":[{"accession":"PRJNA183620","title":"Influenza Virus Genome Sequencing Project"}]}],"releaseDate":"2016-02-24","submitter":"on behalf of JCVI/WHO Collaborating Centre for Reference and Reserch on Influenza, Australia/NCBI, National Center for Biotechnology Information, NIH"},"assemblyStats":{"contigL50":4,"contigN50":1755,"gcCount":"5594","gcPercent":40.5,"numberOfComponentSequences":8,"numberOfContigs":8,"numberOfScaffolds":8,"scaffoldL50":4,"scaffoldN50":1755,"totalNumberOfChromosomes":8,"totalSequenceLength":"13821","totalUngappedLength":"13821"},"currentAccession":"GCA_037947235.1","organism":{"organismName":"Influenza B virus (B/Sydney/3/2012)","taxId":1757881},"sourceDatabase":"SOURCE_DATABASE_GENBANK"}
{"accession":"GCA_037947295.1","annotationInfo":{"name":"Annotation submitted by on behalf of JCVI/WHO Collaborating Centre for Reference and Reserch on Influenza, Australia/NCBI, National Center for Biotechnology Information, NIH","provider":"on behalf of JCVI/WHO Collaborating Centre for Reference and Reserch on Influenza, Australia/NCBI, National Center for Biotechnology Information, NIH","releaseDate":"2016-02-24","stats":{"geneCounts":{"proteinCoding":11,"total":11}}},"assemblyInfo":{"assemblyLevel":"Complete Genome","assemblyName":"ASM3794729v1","assemblyStatus":"current","assemblyType":"haploid","bioprojectAccession":"PRJNA183620","bioprojectLineage":[{"bioprojects":[{"accession":"PRJNA183620","title":"Influenza Virus Genome Sequencing Project"}]}],"releaseDate":"2016-02-24","submitter":"on behalf of JCVI/WHO Collaborating Centre for Reference and Reserch on Influenza, Australia/NCBI, National Center for Biotechnology Information, NIH"},"assemblyStats":{"contigL50":4,"contigN50":1847,"gcCount":"5676","gcPercent":40.0,"numberOfComponentSequences":8,"numberOfContigs":8,"numberOfScaffolds":8,"scaffoldL50":4,"scaffoldN50":1847,"totalNumberOfChromosomes":8,"totalSequenceLength":"14135","totalUngappedLength":"14135"},"currentAccession":"GCA_037947295.1","organism":{"organismName":"Influenza B virus (B/Singapore/6/2012)","taxId":1757858},"sourceDatabase":"SOURCE_DATABASE_GENBANK"}
{"accession":"GCA_037947315.1","annotationInfo":{"name":"Annotation submitted by on behalf of JCVI/WHO Collaborating Centre for Reference and Reserch on Influenza, Australia/NCBI, National Center for Biotechnology Information, NIH","provider":"on behalf of JCVI/WHO Collaborating Centre for Reference and Reserch on Influenza, Australia/NCBI, National Center for Biotechnology Information, NIH","releaseDate":"2016-02-24","stats":{"geneCounts":{"proteinCoding":11,"total":11}}},"assemblyInfo":{"assemblyLevel":"Complete Genome","assemblyName":"ASM3794731v1","assemblyStatus":"current","assemblyType":"haploid","bioprojectAccession":"PRJNA183620","bioprojectLineage":[{"bioprojects":[{"accession":"PRJNA183620","title":"Influenza Virus Genome Sequencing Project"}]}],"releaseDate":"2016-02-24","submitter":"on behalf of JCVI/WHO Collaborating Centre for Reference and Reserch on Influenza, Australia/NCBI, National Center for Biotechnology Information, NIH"},"assemblyStats":{"contigL50":4,"contigN50":1829,"gcCount":"5683","gcPercent":40.5,"numberOfComponentSequences":8,"numberOfContigs":8,"numberOfScaffolds":8,"scaffoldL50":4,"scaffoldN50":1829,"totalNumberOfChromosomes":8,"totalSequenceLength":"14097","totalUngappedLength":"14097"},"currentAccession":"GCA_037947315.1","organism":{"organismName":"Influenza B virus (B/Sydney/5/2012)","taxId":1757880},"sourceDatabase":"SOURCE_DATABASE_GENBANK"}
{"accession":"GCA_037947375.1","annotationInfo":{"name":"Annotation submitted by on behalf of JCVI/WHO Collaborating Centre for Reference and Reserch on Influenza, Australia/NCBI, National Center for Biotechnology Information, NIH","provider":"on behalf of JCVI/WHO Collaborating Centre for Reference and Reserch on Influenza, Australia/NCBI, National Center for Biotechnology Information, NIH","releaseDate":"2016-02-24","stats":{"geneCounts":{"proteinCoding":11,"total":11}}},"assemblyInfo":{"assemblyLevel":"Complete Genome","assemblyName":"ASM3794737v1","assemblyStatus":"current","assemblyType":"haploid","bioprojectAccession":"PRJNA183620","bioprojectLineage":[{"bioprojects":[{"accession":"PRJNA183620","title":"Influenza Virus Genome Sequencing Project"}]}],"releaseDate":"2016-02-24","submitter":"on behalf of JCVI/WHO Collaborating Centre for Reference and Reserch on Influenza, Australia/NCBI, National Center for Biotechnology Information, NIH"},"assemblyStats":{"contigL50":4,"contigN50":1829,"gcCount":"5743","gcPercent":40.0,"numberOfComponentSequences":8,"numberOfContigs":8,"numberOfScaffolds":8,"scaffoldL50":4,"scaffoldN50":1829,"totalNumberOfChromosomes":8,"totalSequenceLength":"14309","totalUngappedLength":"14309"},"currentAccession":"GCA_037947375.1","organism":{"organismName":"Influenza B virus (B/Perth/24/2012)","taxId":1757878},"sourceDatabase":"SOURCE_DATABASE_GENBANK"}
{"accession":"GCA_037947455.1","annotationInfo":{"name":"Annotation submitted by on behalf of JCVI/WHO Collaborating Centre for Reference and Reserch on Influenza, Australia/NCBI, National Center for Biotechnology Information, NIH","provider":"on behalf of JCVI/WHO Collaborating Centre for Reference and Reserch on Influenza, Australia/NCBI, National Center for Biotechnology Information, NIH","releaseDate":"2016-02-24","stats":{"geneCounts":{"proteinCoding":11,"total":11}}},"assemblyInfo":{"assemblyLevel":"Complete Genome","assemblyName":"ASM3794745v1","assemblyStatus":"current","assemblyType":"haploid","bioprojectAccession":"PRJNA183620","bioprojectLineage":[{"bioprojects":[{"accession":"PRJNA183620","title":"Influenza Virus Genome Sequencing Project"}]}],"releaseDate":"2016-02-24","submitter":"on behalf of JCVI/WHO Collaborating Centre for Reference and Reserch on Influenza, Australia/NCBI, National Center for Biotechnology Information, NIH"},"assemblyStats":{"contigL50":4,"contigN50":1829,"gcCount":"5755","gcPercent":40.0,"numberOfComponentSequences":8,"numberOfContigs":8,"numberOfScaffolds":8,"scaffoldL50":4,"scaffoldN50":1829,"totalNumberOfChromosomes":8,"totalSequenceLength":"14352","totalUngappedLength":"14352"},"currentAccession":"GCA_037947455.1","organism":{"organismName":"Influenza B virus (B/Perth/502/2012)","taxId":1757883},"sourceDatabase":"SOURCE_DATABASE_GENBANK"}
{"accession":"GCA_037947495.1","annotationInfo":{"name":"Annotation submitted by on behalf of JCVI/WHO Collaborating Centre for Reference and Reserch on Influenza, Australia/NCBI, National Center for Biotechnology Information, NIH","provider":"on behalf of JCVI/WHO Collaborating Centre for Reference and Reserch on Influenza, Australia/NCBI, National Center for Biotechnology Information, NIH","releaseDate":"2016-02-24","stats":{"geneCounts":{"proteinCoding":11,"total":11}}},"assemblyInfo":{"assemblyLevel":"Complete Genome","assemblyName":"ASM3794749v1","assemblyStatus":"current","assemblyType":"haploid","bioprojectAccession":"PRJNA183620","bioprojectLineage":[{"bioprojects":[{"accession":"PRJNA183620","title":"Influenza Virus Genome Sequencing Project"}]}],"releaseDate":"2016-02-24","submitter":"on behalf of JCVI/WHO Collaborating Centre for Reference and Reserch on Influenza, Australia/NCBI, National Center for Biotechnology Information, NIH"},"assemblyStats":{"contigL50":4,"contigN50":1829,"gcCount":"5671","gcPercent":40.0,"numberOfComponentSequences":8,"numberOfContigs":8,"numberOfScaffolds":8,"scaffoldL50":4,"scaffoldN50":1829,"totalNumberOfChromosomes":8,"totalSequenceLength":"14117","totalUngappedLength":"14117"},"currentAccession":"GCA_037947495.1","organism":{"organismName":"Influenza B virus (B/Singapore/4/2012)","taxId":1757857},"sourceDatabase":"SOURCE_DATABASE_GENBANK"}
{"accession":"GCA_037947675.1","annotationInfo":{"name":"Annotation submitted by on behalf of JCVI/WHO Collaborating Centre for Reference and Reserch on Influenza, Australia/NCBI, National Center for Biotechnology Information, NIH","provider":"on behalf of JCVI/WHO Collaborating Centre for Reference and Reserch on Influenza, Australia/NCBI, National Center for Biotechnology Information, NIH","releaseDate":"2016-02-24","stats":{"geneCounts":{"proteinCoding":11,"total":11}}},"assemblyInfo":{"assemblyLevel":"Complete Genome","assemblyName":"ASM3794767v1","assemblyStatus":"current","assemblyType":"haploid","bioprojectAccession":"PRJNA183620","bioprojectLineage":[{"bioprojects":[{"accession":"PRJNA183620","title":"Influenza Virus Genome Sequencing Project"}]}],"releaseDate":"2016-02-24","submitter":"on behalf of JCVI/WHO Collaborating Centre for Reference and Reserch on Influenza, Australia/NCBI, National Center for Biotechnology Information, NIH"},"assemblyStats":{"contigL50":4,"contigN50":1829,"gcCount":"5695","gcPercent":40.0,"numberOfComponentSequences":8,"numberOfContigs":8,"numberOfScaffolds":8,"scaffoldL50":4,"scaffoldN50":1829,"totalNumberOfChromosomes":8,"totalSequenceLength":"14168","totalUngappedLength":"14168"},"currentAccession":"GCA_037947675.1","organism":{"organismName":"Influenza B virus (B/Sydney/1/2012)","taxId":1757882},"sourceDatabase":"SOURCE_DATABASE_GENBANK"}
{"accession":"GCA_037947975.1","annotationInfo":{"name":"Annotation submitted by on behalf of JCVI/WHO Collaborating Centre for Reference and Reserch on Influenza, Australia/NCBI, National Center for Biotechnology Information, NIH","provider":"on behalf of JCVI/WHO Collaborating Centre for Reference and Reserch on Influenza, Australia/NCBI, National Center for Biotechnology Information, NIH","releaseDate":"2016-02-24","stats":{"geneCounts":{"proteinCoding":11,"total":11}}},"assemblyInfo":{"assemblyLevel":"Complete Genome","assemblyName":"ASM3794797v1","assemblyStatus":"current","assemblyType":"haploid","bioprojectAccession":"PRJNA183620","bioprojectLineage":[{"bioprojects":[{"accession":"PRJNA183620","title":"Influenza Virus Genome Sequencing Project"}]}],"releaseDate":"2016-02-24","submitter":"on behalf of JCVI/WHO Collaborating Centre for Reference and Reserch on Influenza, Australia/NCBI, National Center for Biotechnology Information, NIH"},"assemblyStats":{"contigL50":4,"contigN50":1847,"gcCount":"5664","gcPercent":40.0,"numberOfComponentSequences":8,"numberOfContigs":8,"numberOfScaffolds":8,"scaffoldL50":4,"scaffoldN50":1847,"totalNumberOfChromosomes":8,"totalSequenceLength":"14079","totalUngappedLength":"14079"},"currentAccession":"GCA_037947975.1","organism":{"organismName":"Influenza B virus (B/Sydney/6/2012)","taxId":1757874},"sourceDatabase":"SOURCE_DATABASE_GENBANK"}
{"accession":"GCA_037948305.1","annotationInfo":{"name":"Annotation submitted by on behalf of JCVI/WHO Collaborating Centre for Reference and Reserch on Influenza, Australia/NCBI, National Center for Biotechnology Information, NIH","provider":"on behalf of JCVI/WHO Collaborating Centre for Reference and Reserch on Influenza, Australia/NCBI, National Center for Biotechnology Information, NIH","releaseDate":"2016-02-24","stats":{"geneCounts":{"proteinCoding":11,"total":11}}},"assemblyInfo":{"assemblyLevel":"Complete Genome","assemblyName":"ASM3794830v1","assemblyStatus":"current","assemblyType":"haploid","bioprojectAccession":"PRJNA183620","bioprojectLineage":[{"bioprojects":[{"accession":"PRJNA183620","title":"Influenza Virus Genome Sequencing Project"}]}],"releaseDate":"2016-02-24","submitter":"on behalf of JCVI/WHO Collaborating Centre for Reference and Reserch on Influenza, Australia/NCBI, National Center for Biotechnology Information, NIH"},"assemblyStats":{"contigL50":4,"contigN50":1847,"gcCount":"5667","gcPercent":40.0,"numberOfComponentSequences":8,"numberOfContigs":8,"numberOfScaffolds":8,"scaffoldL50":4,"scaffoldN50":1847,"totalNumberOfChromosomes":8,"totalSequenceLength":"14080","totalUngappedLength":"14080"},"currentAccession":"GCA_037948305.1","organism":{"organismName":"Influenza B virus (B/Perth/48/2012)","taxId":1757877},"sourceDatabase":"SOURCE_DATABASE_GENBANK"}
{"accession":"GCA_037948345.1","annotationInfo":{"name":"Annotation submitted by on behalf of JCVI/WHO Collaborating Centre for Reference and Reserch on Influenza, Australia/NCBI, National Center for Biotechnology Information, NIH","provider":"on behalf of JCVI/WHO Collaborating Centre for Reference and Reserch on Influenza, Australia/NCBI, National Center for Biotechnology Information, NIH","releaseDate":"2016-02-24","stats":{"geneCounts":{"proteinCoding":11,"total":11}}},"assemblyInfo":{"assemblyLevel":"Complete Genome","assemblyName":"ASM3794834v1","assemblyStatus":"current","assemblyType":"haploid","bioprojectAccession":"PRJNA183620","bioprojectLineage":[{"bioprojects":[{"accession":"PRJNA183620","title":"Influenza Virus Genome Sequencing Project"}]}],"releaseDate":"2016-02-24","submitter":"on behalf of JCVI/WHO Collaborating Centre for Reference and Reserch on Influenza, Australia/NCBI, National Center for Biotechnology Information, NIH"},"assemblyStats":{"contigL50":4,"contigN50":1847,"gcCount":"5662","gcPercent":40.0,"numberOfComponentSequences":8,"numberOfContigs":8,"numberOfScaffolds":8,"scaffoldL50":4,"scaffoldN50":1847,"totalNumberOfChromosomes":8,"totalSequenceLength":"14095","totalUngappedLength":"14095"},"currentAccession":"GCA_037948345.1","organism":{"organismName":"Influenza B virus (B/Perth/50/2012)","taxId":1757840},"sourceDatabase":"SOURCE_DATABASE_GENBANK"}
{"accession":"GCA_037948385.1","annotationInfo":{"name":"Annotation submitted by on behalf of JCVI/WHO Collaborating Centre for Reference and Reserch on Influenza, Australia/NCBI, National Center for Biotechnology Information, NIH","provider":"on behalf of JCVI/WHO Collaborating Centre for Reference and Reserch on Influenza, Australia/NCBI, National Center for Biotechnology Information, NIH","releaseDate":"2016-02-24","stats":{"geneCounts":{"proteinCoding":11,"total":11}}},"assemblyInfo":{"assemblyLevel":"Complete Genome","assemblyName":"ASM3794838v1","assemblyStatus":"current","assemblyType":"haploid","bioprojectAccession":"PRJNA183620","bioprojectLineage":[{"bioprojects":[{"accession":"PRJNA183620","title":"Influenza Virus Genome Sequencing Project"}]}],"releaseDate":"2016-02-24","submitter":"on behalf of JCVI/WHO Collaborating Centre for Reference and Reserch on Influenza, Australia/NCBI, National Center for Biotechnology Information, NIH"},"assemblyStats":{"contigL50":4,"contigN50":1847,"gcCount":"5675","gcPercent":40.0,"numberOfComponentSequences":8,"numberOfContigs":8,"numberOfScaffolds":8,"scaffoldL50":4,"scaffoldN50":1847,"totalNumberOfChromosomes":8,"totalSequenceLength":"14114","totalUngappedLength":"14114"},"currentAccession":"GCA_037948385.1","organism":{"organismName":"Influenza B virus (B/Tasmania/2/2012)","taxId":1757884},"sourceDatabase":"SOURCE_DATABASE_GENBANK"}
{"accession":"GCA_037948495.1","annotationInfo":{"name":"Annotation submitted by on behalf of JCVI/WHO Collaborating Centre for Reference and Reserch on Influenza, Australia/NCBI, National Center for Biotechnology Information, NIH","provider":"on behalf of JCVI/WHO Collaborating Centre for Reference and Reserch on Influenza, Australia/NCBI, National Center for Biotechnology Information, NIH","releaseDate":"2016-02-24","stats":{"geneCounts":{"proteinCoding":11,"total":11}}},"assemblyInfo":{"assemblyLevel":"Complete Genome","assemblyName":"ASM3794849v1","assemblyStatus":"current","assemblyType":"haploid","bioprojectAccession":"PRJNA183620","bioprojectLineage":[{"bioprojects":[{"accession":"PRJNA183620","title":"Influenza Virus Genome Sequencing Project"}]}],"releaseDate":"2016-02-24","submitter":"on behalf of JCVI/WHO Collaborating Centre for Reference and Reserch on Influenza, Australia/NCBI, National Center for Biotechnology Information, NIH"},"assemblyStats":{"contigL50":4,"contigN50":1809,"gcCount":"5636","gcPercent":40.0,"numberOfComponentSequences":8,"numberOfContigs":8,"numberOfScaffolds":8,"scaffoldL50":4,"scaffoldN50":1809,"totalNumberOfChromosomes":8,"totalSequenceLength":"14022","totalUngappedLength":"14022"},"currentAccession":"GCA_037948495.1","organism":{"organismName":"Influenza B virus (B/Perth/53/2012)","taxId":1757848},"sourceDatabase":"SOURCE_DATABASE_GENBANK"}
{"accession":"GCA_037948685.1","annotationInfo":{"name":"Annotation submitted by on behalf of JCVI/WHO Collaborating Centre for Reference and Reserch on Influenza, Australia/NCBI, National Center for Biotechnology Information, NIH","provider":"on behalf of JCVI/WHO Collaborating Centre for Reference and Reserch on Influenza, Australia/NCBI, National Center for Biotechnology Information, NIH","releaseDate":"2016-02-24","stats":{"geneCounts":{"proteinCoding":11,"total":11}}},"assemblyInfo":{"assemblyLevel":"Complete Genome","assemblyName":"ASM3794868v1","assemblyStatus":"current","assemblyType":"haploid","bioprojectAccession":"PRJNA183620","bioprojectLineage":[{"bioprojects":[{"accession":"PRJNA183620","title":"Influenza Virus Genome Sequencing Project"}]}],"releaseDate":"2016-02-24","submitter":"on behalf of JCVI/WHO Collaborating Centre for Reference and Reserch on Influenza, Australia/NCBI, National Center for Biotechnology Information, NIH"},"assemblyStats":{"contigL50":4,"contigN50":1847,"gcCount":"5695","gcPercent":40.0,"numberOfComponentSequences":8,"numberOfContigs":8,"numberOfScaffolds":8,"scaffoldL50":4,"scaffoldN50":1847,"totalNumberOfChromosomes":8,"totalSequenceLength":"14179","totalUngappedLength":"14179"},"currentAccession":"GCA_037948685.1","organism":{"organismName":"Influenza B virus (B/Perth/54/2012)","taxId":1757847},"sourceDatabase":"SOURCE_DATABASE_GENBANK"}
{"accession":"GCA_037948795.1","annotationInfo":{"name":"Annotation submitted by on behalf of JCVI/WHO Collaborating Centre for Reference and Reserch on Influenza, Australia/NCBI, National Center for Biotechnology Information, NIH","provider":"on behalf of JCVI/WHO Collaborating Centre for Reference and Reserch on Influenza, Australia/NCBI, National Center for Biotechnology Information, NIH","releaseDate":"2016-02-24","stats":{"geneCounts":{"proteinCoding":11,"total":11}}},"assemblyInfo":{"assemblyLevel":"Complete Genome","assemblyName":"ASM3794879v1","assemblyStatus":"current","assemblyType":"haploid","bioprojectAccession":"PRJNA183620","bioprojectLineage":[{"bioprojects":[{"accession":"PRJNA183620","title":"Influenza Virus Genome Sequencing Project"}]}],"releaseDate":"2016-02-24","submitter":"on behalf of JCVI/WHO Collaborating Centre for Reference and Reserch on Influenza, Australia/NCBI, National Center for Biotechnology Information, NIH"},"assemblyStats":{"contigL50":4,"contigN50":1829,"gcCount":"5714","gcPercent":40.5,"numberOfComponentSequences":8,"numberOfContigs":8,"numberOfScaffolds":8,"scaffoldL50":4,"scaffoldN50":1829,"totalNumberOfChromosomes":8,"totalSequenceLength":"14176","totalUngappedLength":"14176"},"currentAccession":"GCA_037948795.1","organism":{"organismName":"Influenza B virus (B/South Auckland/3/2012)","taxId":1757869},"sourceDatabase":"SOURCE_DATABASE_GENBANK"}
{"accession":"GCA_037948895.1","annotationInfo":{"name":"Annotation submitted by on behalf of JCVI/WHO Collaborating Centre for Reference and Reserch on Influenza, Australia/NCBI, National Center for Biotechnology Information, NIH","provider":"on behalf of JCVI/WHO Collaborating Centre for Reference and Reserch on Influenza, Australia/NCBI, National Center for Biotechnology Information, NIH","releaseDate":"2016-02-24","stats":{"geneCounts":{"proteinCoding":11,"total":11}}},"assemblyInfo":{"assemblyLevel":"Complete Genome","assemblyName":"ASM3794889v1","assemblyStatus":"current","assemblyType":"haploid","bioprojectAccession":"PRJNA183620","bioprojectLineage":[{"bioprojects":[{"accession":"PRJNA183620","title":"Influenza Virus Genome Sequencing Project"}]}],"releaseDate":"2016-02-24","submitter":"on behalf of JCVI/WHO Collaborating Centre for Reference and Reserch on Influenza, Australia/NCBI, National Center for Biotechnology Information, NIH"},"assemblyStats":{"contigL50":4,"contigN50":1829,"gcCount":"5675","gcPercent":40.5,"numberOfComponentSequences":8,"numberOfContigs":8,"numberOfScaffolds":8,"scaffoldL50":4,"scaffoldN50":1829,"totalNumberOfChromosomes":8,"totalSequenceLength":"14082","totalUngappedLength":"14082"},"currentAccession":"GCA_037948895.1","organism":{"organismName":"Influenza B virus (B/Perth/63/2012)","taxId":1757839},"sourceDatabase":"SOURCE_DATABASE_GENBANK"}
{"accession":"GCA_037949035.1","annotationInfo":{"name":"Annotation submitted by on behalf of JCVI/WHO Collaborating Centre for Reference and Reserch on Influenza, Australia/NCBI, National Center for Biotechnology Information, NIH","provider":"on behalf of JCVI/WHO Collaborating Centre for Reference and Reserch on Influenza, Australia/NCBI, National Center for Biotechnology Information, NIH","releaseDate":"2016-02-24","stats":{"geneCounts":{"proteinCoding":11,"total":11}}},"assemblyInfo":{"assemblyLevel":"Complete Genome","assemblyName":"ASM3794903v1","assemblyStatus":"current","assemblyType":"haploid","bioprojectAccession":"PRJNA183620","bioprojectLineage":[{"bioprojects":[{"accession":"PRJNA183620","title":"Influenza Virus Genome Sequencing Project"}]}],"releaseDate":"2016-02-24","submitter":"on behalf of JCVI/WHO Collaborating Centre for Reference and Reserch on Influenza, Australia/NCBI, National Center for Biotechnology Information, NIH"},"assemblyStats":{"contigL50":4,"contigN50":1847,"gcCount":"5679","gcPercent":40.0,"numberOfComponentSequences":8,"numberOfContigs":8,"numberOfScaffolds":8,"scaffoldL50":4,"scaffoldN50":1847,"totalNumberOfChromosomes":8,"totalSequenceLength":"14112","totalUngappedLength":"14112"},"currentAccession":"GCA_037949035.1","organism":{"organismName":"Influenza B virus (B/Perth/68/2012)","taxId":1757846},"sourceDatabase":"SOURCE_DATABASE_GENBANK"}
{"accession":"GCA_037949215.1","annotationInfo":{"name":"Annotation submitted by on behalf of JCVI/WHO Collaborating Centre for Reference and Reserch on Influenza, Australia/NCBI, National Center for Biotechnology Information, NIH","provider":"on behalf of JCVI/WHO Collaborating Centre for Reference and Reserch on Influenza, Australia/NCBI, National Center for Biotechnology Information, NIH","releaseDate":"2016-02-24","stats":{"geneCounts":{"proteinCoding":11,"total":11}}},"assemblyInfo":{"assemblyLevel":"Complete Genome","assemblyName":"ASM3794921v1","assemblyStatus":"current","assemblyType":"haploid","bioprojectAccession":"PRJNA183620","bioprojectLineage":[{"bioprojects":[{"accession":"PRJNA183620","title":"Influenza Virus Genome Sequencing Project"}]}],"releaseDate":"2016-02-24","submitter":"on behalf of JCVI/WHO Collaborating Centre for Reference and Reserch on Influenza, Australia/NCBI, National Center for Biotechnology Information, NIH"},"assemblyStats":{"contigL50":4,"contigN50":1847,"gcCount":"5703","gcPercent":40.0,"numberOfComponentSequences":8,"numberOfContigs":8,"numberOfScaffolds":8,"scaffoldL50":4,"scaffoldN50":1847,"totalNumberOfChromosomes":8,"totalSequenceLength":"14186","totalUngappedLength":"14186"},"currentAccession":"GCA_037949215.1","organism":{"organismName":"Influenza B virus (B/Sydney/203/2012)","taxId":1757834},"sourceDatabase":"SOURCE_DATABASE_GENBANK"}
{"accession":"GCA_037949235.1","annotationInfo":{"name":"Annotation submitted by on behalf of JCVI/WHO Collaborating Centre for Reference and Reserch on Influenza, Australia/NCBI, National Center for Biotechnology Information, NIH","provider":"on behalf of JCVI/WHO Collaborating Centre for Reference and Reserch on Influenza, Australia/NCBI, National Center for Biotechnology Information, NIH","releaseDate":"2016-02-24","stats":{"geneCounts":{"proteinCoding":11,"total":11}}},"assemblyInfo":{"assemblyLevel":"Complete Genome","assemblyName":"ASM3794923v1","assemblyStatus":"current","assemblyType":"haploid","bioprojectAccession":"PRJNA183620","bioprojectLineage":[{"bioprojects":[{"accession":"PRJNA183620","title":"Influenza Virus Genome Sequencing Project"}]}],"releaseDate":"2016-02-24","submitter":"on behalf of JCVI/WHO Collaborating Centre for Reference and Reserch on Influenza, Australia/NCBI, National Center for Biotechnology Information, NIH"},"assemblyStats":{"contigL50":4,"contigN50":1829,"gcCount":"5671","gcPercent":40.0,"numberOfComponentSequences":8,"numberOfContigs":8,"numberOfScaffolds":8,"scaffoldL50":4,"scaffoldN50":1829,"totalNumberOfChromosomes":8,"totalSequenceLength":"14096","totalUngappedLength":"14096"},"currentAccession":"GCA_037949235.1","organism":{"organismName":"Influenza B virus (B/Sydney/8/2012)","taxId":1757833},"sourceDatabase":"SOURCE_DATABASE_GENBANK"}
{"accession":"GCA_037949255.1","annotationInfo":{"name":"Annotation submitted by on behalf of JCVI/WHO Collaborating Centre for Reference and Reserch on Influenza, Australia/NCBI, National Center for Biotechnology Information, NIH","provider":"on behalf of JCVI/WHO Collaborating Centre for Reference and Reserch on Influenza, Australia/NCBI, National Center for Biotechnology Information, NIH","releaseDate":"2016-02-24","stats":{"geneCounts":{"proteinCoding":11,"total":11}}},"assemblyInfo":{"assemblyLevel":"Complete Genome","assemblyName":"ASM3794925v1","assemblyStatus":"current","assemblyType":"haploid","bioprojectAccession":"PRJNA183620","bioprojectLineage":[{"bioprojects":[{"accession":"PRJNA183620","title":"Influenza Virus Genome Sequencing Project"}]}],"releaseDate":"2016-02-24","submitter":"on behalf of JCVI/WHO Collaborating Centre for Reference and Reserch on Influenza, Australia/NCBI, National Center for Biotechnology Information, NIH"},"assemblyStats":{"contigL50":4,"contigN50":1847,"gcCount":"5664","gcPercent":40.5,"numberOfComponentSequences":8,"numberOfContigs":8,"numberOfScaffolds":8,"scaffoldL50":4,"scaffoldN50":1847,"totalNumberOfChromosomes":8,"totalSequenceLength":"14039","totalUngappedLength":"14039"},"currentAccession":"GCA_037949255.1","organism":{"organismName":"Influenza B virus (B/South Australia/17/2012)","taxId":1757873},"sourceDatabase":"SOURCE_DATABASE_GENBANK"}
{"accession":"GCA_037949275.1","annotationInfo":{"name":"Annotation submitted by on behalf of JCVI/WHO Collaborating Centre for Reference and Reserch on Influenza, Australia/NCBI, National Center for Biotechnology Information, NIH","provider":"on behalf of JCVI/WHO Collaborating Centre for Reference and Reserch on Influenza, Australia/NCBI, National Center for Biotechnology Information, NIH","releaseDate":"2016-02-24","stats":{"geneCounts":{"proteinCoding":11,"total":11}}},"assemblyInfo":{"assemblyLevel":"Complete Genome","assemblyName":"ASM3794927v1","assemblyStatus":"current","assemblyType":"haploid","bioprojectAccession":"PRJNA183620","bioprojectLineage":[{"bioprojects":[{"accession":"PRJNA183620","title":"Influenza Virus Genome Sequencing Project"}]}],"releaseDate":"2016-02-24","submitter":"on behalf of JCVI/WHO Collaborating Centre for Reference and Reserch on Influenza, Australia/NCBI, National Center for Biotechnology Information, NIH"},"assemblyStats":{"contigL50":4,"contigN50":1847,"gcCount":"5656","gcPercent":40.5,"numberOfComponentSequences":8,"numberOfContigs":8,"numberOfScaffolds":8,"scaffoldL50":4,"scaffoldN50":1847,"totalNumberOfChromosomes":8,"totalSequenceLength":"14039","totalUngappedLength":"14039"},"currentAccession":"GCA_037949275.1","organism":{"organismName":"Influenza B virus (B/Singapore/15/2012)","taxId":1757856},"sourceDatabase":"SOURCE_DATABASE_GENBANK"}
{"accession":"GCA_037949355.1","annotationInfo":{"name":"Annotation submitted by on behalf of JCVI/WHO Collaborating Centre for Reference and Reserch on Influenza, Australia/NCBI, National Center for Biotechnology Information, NIH","provider":"on behalf of JCVI/WHO Collaborating Centre for Reference and Reserch on Influenza, Australia/NCBI, National Center for Biotechnology Information, NIH","releaseDate":"2016-02-24","stats":{"geneCounts":{"proteinCoding":11,"total":11}}},"assemblyInfo":{"assemblyLevel":"Complete Genome","assemblyName":"ASM3794935v1","assemblyStatus":"current","assemblyType":"haploid","bioprojectAccession":"PRJNA183620","bioprojectLineage":[{"bioprojects":[{"accession":"PRJNA183620","title":"Influenza Virus Genome Sequencing Project"}]}],"releaseDate":"2016-02-24","submitter":"on behalf of JCVI/WHO Collaborating Centre for Reference and Reserch on Influenza, Australia/NCBI, National Center for Biotechnology Information, NIH"},"assemblyStats":{"contigL50":4,"contigN50":1829,"gcCount":"5675","gcPercent":40.0,"numberOfComponentSequences":8,"numberOfContigs":8,"numberOfScaffolds":8,"scaffoldL50":4,"scaffoldN50":1829,"totalNumberOfChromosomes":8,"totalSequenceLength":"14109","totalUngappedLength":"14109"},"currentAccession":"GCA_037949355.1","organism":{"organismName":"Influenza B virus (B/South Auckland/4/2012)","taxId":1757868},"sourceDatabase":"SOURCE_DATABASE_GENBANK"}
{"accession":"GCA_037949375.1","annotationInfo":{"name":"Annotation submitted by on behalf of JCVI/WHO Collaborating Centre for Reference and Reserch on Influenza, Australia/NCBI, National Center for Biotechnology Information, NIH","provider":"on behalf of JCVI/WHO Collaborating Centre for Reference and Reserch on Influenza, Australia/NCBI, National Center for Biotechnology Information, NIH","releaseDate":"2016-02-24","stats":{"geneCounts":{"proteinCoding":11,"total":11}}},"assemblyInfo":{"assemblyLevel":"Complete Genome","assemblyName":"ASM3794937v1","assemblyStatus":"current","assemblyType":"haploid","bioprojectAccession":"PRJNA183620","bioprojectLineage":[{"bioprojects":[{"accession":"PRJNA183620","title":"Influenza Virus Genome Sequencing Project"}]}],"releaseDate":"2016-02-24","submitter":"on behalf of JCVI/WHO Collaborating Centre for Reference and Reserch on Influenza, Australia/NCBI, National Center for Biotechnology Information, NIH"},"assemblyStats":{"contigL50":4,"contigN50":1829,"gcCount":"5681","gcPercent":40.5,"numberOfComponentSequences":8,"numberOfContigs":8,"numberOfScaffolds":8,"scaffoldL50":4,"scaffoldN50":1829,"totalNumberOfChromosomes":8,"totalSequenceLength":"14084","totalUngappedLength":"14084"},"currentAccession":"GCA_037949375.1","organism":{"organismName":"Influenza B virus (B/South Auckland/7/2012)","taxId":1757836},"sourceDatabase":"SOURCE_DATABASE_GENBANK"}
{"accession":"GCA_037949395.1","annotationInfo":{"name":"Annotation submitted by on behalf of JCVI/WHO Collaborating Centre for Reference and Reserch on Influenza, Australia/NCBI, National Center for Biotechnology Information, NIH","provider":"on behalf of JCVI/WHO Collaborating Centre for Reference and Reserch on Influenza, Australia/NCBI, National Center for Biotechnology Information, NIH","releaseDate":"2016-02-24","stats":{"geneCounts":{"proteinCoding":11,"total":11}}},"assemblyInfo":{"assemblyLevel":"Complete Genome","assemblyName":"ASM3794939v1","assemblyStatus":"current","assemblyType":"haploid","bioprojectAccession":"PRJNA183620","bioprojectLineage":[{"bioprojects":[{"accession":"PRJNA183620","title":"Influenza Virus Genome Sequencing Project"}]}],"releaseDate":"2016-02-24","submitter":"on behalf of JCVI/WHO Collaborating Centre for Reference and Reserch on Influenza, Australia/NCBI, National Center for Biotechnology Information, NIH"},"assemblyStats":{"contigL50":4,"contigN50":1847,"gcCount":"5623","gcPercent":40.5,"numberOfComponentSequences":8,"numberOfContigs":8,"numberOfScaffolds":8,"scaffoldL50":4,"scaffoldN50":1847,"totalNumberOfChromosomes":8,"totalSequenceLength":"13913","totalUngappedLength":"13913"},"currentAccession":"GCA_037949395.1","organism":{"organismName":"Influenza B virus (B/Singapore/7/2012)","taxId":1757855},"sourceDatabase":"SOURCE_DATABASE_GENBANK"}
{"accession":"GCA_037949415.1","annotationInfo":{"name":"Annotation submitted by on behalf of JCVI/WHO Collaborating Centre for Reference and Reserch on Influenza, Australia/NCBI, National Center for Biotechnology Information, NIH","provider":"on behalf of JCVI/WHO Collaborating Centre for Reference and Reserch on Influenza, Australia/NCBI, National Center for Biotechnology Information, NIH","releaseDate":"2016-02-24","stats":{"geneCounts":{"proteinCoding":11,"total":11}}},"assemblyInfo":{"assemblyLevel":"Complete Genome","assemblyName":"ASM3794941v1","assemblyStatus":"current","assemblyType":"haploid","bioprojectAccession":"PRJNA183620","bioprojectLineage":[{"bioprojects":[{"accession":"PRJNA183620","title":"Influenza Virus Genome Sequencing Project"}]}],"releaseDate":"2016-02-24","submitter":"on behalf of JCVI/WHO Collaborating Centre for Reference and Reserch on Influenza, Australia/NCBI, National Center for Biotechnology Information, NIH"},"assemblyStats":{"contigL50":4,"contigN50":1847,"gcCount":"5664","gcPercent":40.0,"numberOfComponentSequences":8,"numberOfContigs":8,"numberOfScaffolds":8,"scaffoldL50":4,"scaffoldN50":1847,"totalNumberOfChromosomes":8,"totalSequenceLength":"14091","totalUngappedLength":"14091"},"currentAccession":"GCA_037949415.1","organism":{"organismName":"Influenza B virus (B/Perth/84/2012)","taxId":1757845},"sourceDatabase":"SOURCE_DATABASE_GENBANK"}
{"accession":"GCA_037949435.1","annotationInfo":{"name":"Annotation submitted by on behalf of JCVI/WHO Collaborating Centre for Reference and Reserch on Influenza, Australia/NCBI, National Center for Biotechnology Information, NIH","provider":"on behalf of JCVI/WHO Collaborating Centre for Reference and Reserch on Influenza, Australia/NCBI, National Center for Biotechnology Information, NIH","releaseDate":"2016-02-24","stats":{"geneCounts":{"proteinCoding":11,"total":11}}},"assemblyInfo":{"assemblyLevel":"Complete Genome","assemblyName":"ASM3794943v1","assemblyStatus":"current","assemblyType":"haploid","bioprojectAccession":"PRJNA183620","bioprojectLineage":[{"bioprojects":[{"accession":"PRJNA183620","title":"Influenza Virus Genome Sequencing Project"}]}],"releaseDate":"2016-02-24","submitter":"on behalf of JCVI/WHO Collaborating Centre for Reference and Reserch on Influenza, Australia/NCBI, National Center for Biotechnology Information, NIH"},"assemblyStats":{"contigL50":4,"contigN50":1847,"gcCount":"5658","gcPercent":40.0,"numberOfComponentSequences":8,"numberOfContigs":8,"numberOfScaffolds":8,"scaffoldL50":4,"scaffoldN50":1847,"totalNumberOfChromosomes":8,"totalSequenceLength":"14059","totalUngappedLength":"14059"},"currentAccession":"GCA_037949435.1","organism":{"organismName":"Influenza B virus (B/Perth/88/2012)","taxId":1757844},"sourceDatabase":"SOURCE_DATABASE_GENBANK"}
{"accession":"GCA_037949455.1","annotationInfo":{"name":"Annotation submitted by on behalf of JCVI/WHO Collaborating Centre for Reference and Reserch on Influenza, Australia/NCBI, National Center for Biotechnology Information, NIH","provider":"on behalf of JCVI/WHO Collaborating Centre for Reference and Reserch on Influenza, Australia/NCBI, National Center for Biotechnology Information, NIH","releaseDate":"2016-02-24","stats":{"geneCounts":{"proteinCoding":11,"total":11}}},"assemblyInfo":{"assemblyLevel":"Complete Genome","assemblyName":"ASM3794945v1","assemblyStatus":"current","assemblyType":"haploid","bioprojectAccession":"PRJNA183620","bioprojectLineage":[{"bioprojects":[{"accession":"PRJNA183620","title":"Influenza Virus Genome Sequencing Project"}]}],"releaseDate":"2016-02-24","submitter":"on behalf of JCVI/WHO Collaborating Centre for Reference and Reserch on Influenza, Australia/NCBI, National Center for Biotechnology Information, NIH"},"assemblyStats":{"contigL50":4,"contigN50":1847,"gcCount":"5709","gcPercent":40.0,"numberOfComponentSequences":8,"numberOfContigs":8,"numberOfScaffolds":8,"scaffoldL50":4,"scaffoldN50":1847,"totalNumberOfChromosomes":8,"totalSequenceLength":"14186","totalUngappedLength":"14186"},"currentAccession":"GCA_037949455.1","organism":{"organismName":"Influenza B virus (B/Singapore/8/2012)","taxId":1757854},"sourceDatabase":"SOURCE_DATABASE_GENBANK"}
{"accession":"GCA_037949475.1","annotationInfo":{"name":"Annotation submitted by on behalf of JCVI/WHO Collaborating Centre for Reference and Reserch on Influenza, Australia/NCBI, National Center for Biotechnology Information, NIH","provider":"on behalf of JCVI/WHO Collaborating Centre for Reference and Reserch on Influenza, Australia/NCBI, National Center for Biotechnology Information, NIH","releaseDate":"2016-02-24","stats":{"geneCounts":{"proteinCoding":11,"total":11}}},"assemblyInfo":{"assemblyLevel":"Complete Genome","assemblyName":"ASM3794947v1","assemblyStatus":"current","assemblyType":"haploid","bioprojectAccession":"PRJNA183620","bioprojectLineage":[{"bioprojects":[{"accession":"PRJNA183620","title":"Influenza Virus Genome Sequencing Project"}]}],"releaseDate":"2016-02-24","submitter":"on behalf of JCVI/WHO Collaborating Centre for Reference and Reserch on Influenza, Australia/NCBI, National Center for Biotechnology Information, NIH"},"assemblyStats":{"contigL50":4,"contigN50":1809,"gcCount":"5649","gcPercent":40.5,"numberOfComponentSequences":8,"numberOfContigs":8,"numberOfScaffolds":8,"scaffoldL50":4,"scaffoldN50":1809,"totalNumberOfChromosomes":8,"totalSequenceLength":"14029","totalUngappedLength":"14029"},"currentAccession":"GCA_037949475.1","organism":{"organismName":"Influenza B virus (B/Singapore/9/2012)","taxId":1757853},"sourceDatabase":"SOURCE_DATABASE_GENBANK"}
{"accession":"GCA_037949535.1","annotationInfo":{"name":"Annotation submitted by on behalf of JCVI/WHO Collaborating Centre for Reference and Reserch on Influenza, Australia/NCBI, National Center for Biotechnology Information, NIH","provider":"on behalf of JCVI/WHO Collaborating Centre for Reference and Reserch on Influenza, Australia/NCBI, National Center for Biotechnology Information, NIH","releaseDate":"2016-02-24","stats":{"geneCounts":{"proteinCoding":11,"total":11}}},"assemblyInfo":{"assemblyLevel":"Complete Genome","assemblyName":"ASM3794953v1","assemblyStatus":"current","assemblyType":"haploid","bioprojectAccession":"PRJNA183620","bioprojectLineage":[{"bioprojects":[{"accession":"PRJNA183620","title":"Influenza Virus Genome Sequencing Project"}]}],"releaseDate":"2016-02-24","submitter":"on behalf of JCVI/WHO Collaborating Centre for Reference and Reserch on Influenza, Australia/NCBI, National Center for Biotechnology Information, NIH"},"assemblyStats":{"contigL50":4,"contigN50":1847,"gcCount":"5672","gcPercent":40.5,"numberOfComponentSequences":8,"numberOfContigs":8,"numberOfScaffolds":8,"scaffoldL50":4,"scaffoldN50":1847,"totalNumberOfChromosomes":8,"totalSequenceLength":"14078","totalUngappedLength":"14078"},"currentAccession":"GCA_037949535.1","organism":{"organismName":"Influenza B virus (B/Singapore/10/2012)","taxId":1757852},"sourceDatabase":"SOURCE_DATABASE_GENBANK"}
{"accession":"GCA_037949555.1","annotationInfo":{"name":"Annotation submitted by on behalf of JCVI/WHO Collaborating Centre for Reference and Reserch on Influenza, Australia/NCBI, National Center for Biotechnology Information, NIH","provider":"on behalf of JCVI/WHO Collaborating Centre for Reference and Reserch on Influenza, Australia/NCBI, National Center for Biotechnology Information, NIH","releaseDate":"2016-02-24","stats":{"geneCounts":{"proteinCoding":11,"total":11}}},"assemblyInfo":{"assemblyLevel":"Complete Genome","assemblyName":"ASM3794955v1","assemblyStatus":"current","assemblyType":"haploid","bioprojectAccession":"PRJNA183620","bioprojectLineage":[{"bioprojects":[{"accession":"PRJNA183620","title":"Influenza Virus Genome Sequencing Project"}]}],"releaseDate":"2016-02-24","submitter":"on behalf of JCVI/WHO Collaborating Centre for Reference and Reserch on Influenza, Australia/NCBI, National Center for Biotechnology Information, NIH"},"assemblyStats":{"contigL50":4,"contigN50":1847,"gcCount":"5678","gcPercent":40.0,"numberOfComponentSequences":8,"numberOfContigs":8,"numberOfScaffolds":8,"scaffoldL50":4,"scaffoldN50":1847,"totalNumberOfChromosomes":8,"totalSequenceLength":"14114","totalUngappedLength":"14114"},"currentAccession":"GCA_037949555.1","organism":{"organismName":"Influenza B virus (B/Singapore/11/2012)","taxId":1757851},"sourceDatabase":"SOURCE_DATABASE_GENBANK"}
{"accession":"GCA_037949595.1","annotationInfo":{"name":"Annotation submitted by on behalf of JCVI/WHO Collaborating Centre for Reference and Reserch on Influenza, Australia/NCBI, National Center for Biotechnology Information, NIH","provider":"on behalf of JCVI/WHO Collaborating Centre for Reference and Reserch on Influenza, Australia/NCBI, National Center for Biotechnology Information, NIH","releaseDate":"2016-02-24","stats":{"geneCounts":{"proteinCoding":11,"total":11}}},"assemblyInfo":{"assemblyLevel":"Complete Genome","assemblyName":"ASM3794959v1","assemblyStatus":"current","assemblyType":"haploid","bioprojectAccession":"PRJNA183620","bioprojectLineage":[{"bioprojects":[{"accession":"PRJNA183620","title":"Influenza Virus Genome Sequencing Project"}]}],"releaseDate":"2016-02-24","submitter":"on behalf of JCVI/WHO Collaborating Centre for Reference and Reserch on Influenza, Australia/NCBI, National Center for Biotechnology Information, NIH"},"assemblyStats":{"contigL50":4,"contigN50":1755,"gcCount":"5608","gcPercent":40.5,"numberOfComponentSequences":8,"numberOfContigs":8,"numberOfScaffolds":8,"scaffoldL50":4,"scaffoldN50":1755,"totalNumberOfChromosomes":8,"totalSequenceLength":"13814","totalUngappedLength":"13814"},"currentAccession":"GCA_037949595.1","organism":{"organismName":"Influenza B virus (B/South Auckland/5/2012)","taxId":1757863},"sourceDatabase":"SOURCE_DATABASE_GENBANK"}
{"accession":"GCA_037949655.1","annotationInfo":{"name":"Annotation submitted by on behalf of JCVI/WHO Collaborating Centre for Reference and Reserch on Influenza, Australia/NCBI, National Center for Biotechnology Information, NIH","provider":"on behalf of JCVI/WHO Collaborating Centre for Reference and Reserch on Influenza, Australia/NCBI, National Center for Biotechnology Information, NIH","releaseDate":"2016-02-24","stats":{"geneCounts":{"proteinCoding":11,"total":11}}},"assemblyInfo":{"assemblyLevel":"Complete Genome","assemblyName":"ASM3794965v1","assemblyStatus":"current","assemblyType":"haploid","bioprojectAccession":"PRJNA183620","bioprojectLineage":[{"bioprojects":[{"accession":"PRJNA183620","title":"Influenza Virus Genome Sequencing Project"}]}],"releaseDate":"2016-02-24","submitter":"on behalf of JCVI/WHO Collaborating Centre for Reference and Reserch on Influenza, Australia/NCBI, National Center for Biotechnology Information, NIH"},"assemblyStats":{"contigL50":4,"contigN50":1829,"gcCount":"5643","gcPercent":40.5,"numberOfComponentSequences":8,"numberOfContigs":8,"numberOfScaffolds":8,"scaffoldL50":4,"scaffoldN50":1829,"totalNumberOfChromosomes":8,"totalSequenceLength":"13927","totalUngappedLength":"13927"},"currentAccession":"GCA_037949655.1","organism":{"organismName":"Influenza B virus (B/South Auckland/6/2012)","taxId":1757862},"sourceDatabase":"SOURCE_DATABASE_GENBANK"}
{"accession":"GCA_037949675.1","annotationInfo":{"name":"Annotation submitted by on behalf of JCVI/WHO Collaborating Centre for Reference and Reserch on Influenza, Australia/NCBI, National Center for Biotechnology Information, NIH","provider":"on behalf of JCVI/WHO Collaborating Centre for Reference and Reserch on Influenza, Australia/NCBI, National Center for Biotechnology Information, NIH","releaseDate":"2016-02-24","stats":{"geneCounts":{"proteinCoding":11,"total":11}}},"assemblyInfo":{"assemblyLevel":"Complete Genome","assemblyName":"ASM3794967v1","assemblyStatus":"current","assemblyType":"haploid","bioprojectAccession":"PRJNA183620","bioprojectLineage":[{"bioprojects":[{"accession":"PRJNA183620","title":"Influenza Virus Genome Sequencing Project"}]}],"releaseDate":"2016-02-24","submitter":"on behalf of JCVI/WHO Collaborating Centre for Reference and Reserch on Influenza, Australia/NCBI, National Center for Biotechnology Information, NIH"},"assemblyStats":{"contigL50":4,"contigN50":1847,"gcCount":"5618","gcPercent":40.5,"numberOfComponentSequences":8,"numberOfContigs":8,"numberOfScaffolds":8,"scaffoldL50":4,"scaffoldN50":1847,"totalNumberOfChromosomes":8,"totalSequenceLength":"13913","totalUngappedLength":"13913"},"currentAccession":"GCA_037949675.1","organism":{"organismName":"Influenza B virus (B/Singapore/14/2012)","taxId":1757850},"sourceDatabase":"SOURCE_DATABASE_GENBANK"}
{"accession":"GCA_037949695.1","annotationInfo":{"name":"Annotation submitted by on behalf of JCVI/WHO Collaborating Centre for Reference and Reserch on Influenza, Australia/NCBI, National Center for Biotechnology Information, NIH","provider":"on behalf of JCVI/WHO Collaborating Centre for Reference and Reserch on Influenza, Australia/NCBI, National Center for Biotechnology Information, NIH","releaseDate":"2016-02-24","stats":{"geneCounts":{"proteinCoding":11,"total":11}}},"assemblyInfo":{"assemblyLevel":"Complete Genome","assemblyName":"ASM3794969v1","assemblyStatus":"current","assemblyType":"haploid","bioprojectAccession":"PRJNA183620","bioprojectLineage":[{"bioprojects":[{"accession":"PRJNA183620","title":"Influenza Virus Genome Sequencing Project"}]}],"releaseDate":"2016-02-24","submitter":"on behalf of JCVI/WHO Collaborating Centre for Reference and Reserch on Influenza, Australia/NCBI, National Center for Biotechnology Information, NIH"},"assemblyStats":{"contigL50":4,"contigN50":1829,"gcCount":"5686","gcPercent":40.5,"numberOfComponentSequences":8,"numberOfContigs":8,"numberOfScaffolds":8,"scaffoldL50":4,"scaffoldN50":1829,"totalNumberOfChromosomes":8,"totalSequenceLength":"14098","totalUngappedLength":"14098"},"currentAccession":"GCA_037949695.1","organism":{"organismName":"Influenza B virus (B/South Auckland/8/2012)","taxId":1757835},"sourceDatabase":"SOURCE_DATABASE_GENBANK"}
{"accession":"GCA_037949785.1","annotationInfo":{"name":"Annotation submitted by on behalf of JCVI/WHO Collaborating Centre for Reference and Reserch on Influenza, Australia/NCBI, National Center for Biotechnology Information, NIH","provider":"on behalf of JCVI/WHO Collaborating Centre for Reference and Reserch on Influenza, Australia/NCBI, National Center for Biotechnology Information, NIH","releaseDate":"2016-02-24","stats":{"geneCounts":{"proteinCoding":11,"total":11}}},"assemblyInfo":{"assemblyLevel":"Complete Genome","assemblyName":"ASM3794978v1","assemblyStatus":"current","assemblyType":"haploid","bioprojectAccession":"PRJNA183620","bioprojectLineage":[{"bioprojects":[{"accession":"PRJNA183620","title":"Influenza Virus Genome Sequencing Project"}]}],"releaseDate":"2016-02-24","submitter":"on behalf of JCVI/WHO Collaborating Centre for Reference and Reserch on Influenza, Australia/NCBI, National Center for Biotechnology Information, NIH"},"assemblyStats":{"contigL50":4,"contigN50":1847,"gcCount":"5674","gcPercent":40.0,"numberOfComponentSequences":8,"numberOfContigs":8,"numberOfScaffolds":8,"scaffoldL50":4,"scaffoldN50":1847,"totalNumberOfChromosomes":8,"totalSequenceLength":"14114","totalUngappedLength":"14114"},"currentAccession":"GCA_037949785.1","organism":{"organismName":"Influenza B virus (B/Perth/114/2012)","taxId":1757843},"sourceDatabase":"SOURCE_DATABASE_GENBANK"}
{"accession":"GCA_037949825.1","annotationInfo":{"name":"Annotation submitted by on behalf of JCVI/WHO Collaborating Centre for Reference and Reserch on Influenza, Australia/NCBI, National Center for Biotechnology Information, NIH","provider":"on behalf of JCVI/WHO Collaborating Centre for Reference and Reserch on Influenza, Australia/NCBI, National Center for Biotechnology Information, NIH","releaseDate":"2016-02-24","stats":{"geneCounts":{"proteinCoding":11,"total":11}}},"assemblyInfo":{"assemblyLevel":"Complete Genome","assemblyName":"ASM3794982v1","assemblyStatus":"current","assemblyType":"haploid","bioprojectAccession":"PRJNA183620","bioprojectLineage":[{"bioprojects":[{"accession":"PRJNA183620","title":"Influenza Virus Genome Sequencing Project"}]}],"releaseDate":"2016-02-24","submitter":"on behalf of JCVI/WHO Collaborating Centre for Reference and Reserch on Influenza, Australia/NCBI, National Center for Biotechnology Information, NIH"},"assemblyStats":{"contigL50":4,"contigN50":1847,"gcCount":"5679","gcPercent":40.0,"numberOfComponentSequences":8,"numberOfContigs":8,"numberOfScaffolds":8,"scaffoldL50":4,"scaffoldN50":1847,"totalNumberOfChromosomes":8,"totalSequenceLength":"14154","totalUngappedLength":"14154"},"currentAccession":"GCA_037949825.1","organism":{"organismName":"Influenza B virus (B/Perth/115/2012)","taxId":1757842},"sourceDatabase":"SOURCE_DATABASE_GENBANK"}
{"accession":"GCA_037949845.1","annotationInfo":{"name":"Annotation submitted by on behalf of JCVI/WHO Collaborating Centre for Reference and Reserch on Influenza, Australia/NCBI, National Center for Biotechnology Information, NIH","provider":"on behalf of JCVI/WHO Collaborating Centre for Reference and Reserch on Influenza, Australia/NCBI, National Center for Biotechnology Information, NIH","releaseDate":"2016-02-24","stats":{"geneCounts":{"proteinCoding":11,"total":11}}},"assemblyInfo":{"assemblyLevel":"Complete Genome","assemblyName":"ASM3794984v1","assemblyStatus":"current","assemblyType":"haploid","bioprojectAccession":"PRJNA183620","bioprojectLineage":[{"bioprojects":[{"accession":"PRJNA183620","title":"Influenza Virus Genome Sequencing Project"}]}],"releaseDate":"2016-02-24","submitter":"on behalf of JCVI/WHO Collaborating Centre for Reference and Reserch on Influenza, Australia/NCBI, National Center for Biotechnology Information, NIH"},"assemblyStats":{"contigL50":4,"contigN50":1847,"gcCount":"5674","gcPercent":40.0,"numberOfComponentSequences":8,"numberOfContigs":8,"numberOfScaffolds":8,"scaffoldL50":4,"scaffoldN50":1847,"totalNumberOfChromosomes":8,"totalSequenceLength":"14114","totalUngappedLength":"14114"},"currentAccession":"GCA_037949845.1","organism":{"organismName":"Influenza B virus (B/Perth/121/2012)","taxId":1757826},"sourceDatabase":"SOURCE_DATABASE_GENBANK"}
{"accession":"GCA_037949905.1","annotationInfo":{"name":"Annotation submitted by on behalf of JCVI/WHO Collaborating Centre for Reference and Reserch on Influenza, Australia/NCBI, National Center for Biotechnology Information, NIH","provider":"on behalf of JCVI/WHO Collaborating Centre for Reference and Reserch on Influenza, Australia/NCBI, National Center for Biotechnology Information, NIH","releaseDate":"2016-02-24","stats":{"geneCounts":{"proteinCoding":11,"total":11}}},"assemblyInfo":{"assemblyLevel":"Complete Genome","assemblyName":"ASM3794990v1","assemblyStatus":"current","assemblyType":"haploid","bioprojectAccession":"PRJNA183620","bioprojectLineage":[{"bioprojects":[{"accession":"PRJNA183620","title":"Influenza Virus Genome Sequencing Project"}]}],"releaseDate":"2016-02-24","submitter":"on behalf of JCVI/WHO Collaborating Centre for Reference and Reserch on Influenza, Australia/NCBI, National Center for Biotechnology Information, NIH"},"assemblyStats":{"contigL50":4,"contigN50":1829,"gcCount":"5688","gcPercent":40.5,"numberOfComponentSequences":8,"numberOfContigs":8,"numberOfScaffolds":8,"scaffoldL50":4,"scaffoldN50":1829,"totalNumberOfChromosomes":8,"totalSequenceLength":"14128","totalUngappedLength":"14128"},"currentAccession":"GCA_037949905.1","organism":{"organismName":"Influenza B virus (B/Perth/123/2012)","taxId":1757825},"sourceDatabase":"SOURCE_DATABASE_GENBANK"}
{"accession":"GCA_037949965.1","annotationInfo":{"name":"Annotation submitted by on behalf of JCVI/WHO Collaborating Centre for Reference and Reserch on Influenza, Australia/NCBI, National Center for Biotechnology Information, NIH","provider":"on behalf of JCVI/WHO Collaborating Centre for Reference and Reserch on Influenza, Australia/NCBI, National Center for Biotechnology Information, NIH","releaseDate":"2016-02-24","stats":{"geneCounts":{"proteinCoding":11,"total":11}}},"assemblyInfo":{"assemblyLevel":"Complete Genome","assemblyName":"ASM3794996v1","assemblyStatus":"current","assemblyType":"haploid","bioprojectAccession":"PRJNA183620","bioprojectLineage":[{"bioprojects":[{"accession":"PRJNA183620","title":"Influenza Virus Genome Sequencing Project"}]}],"releaseDate":"2016-02-24","submitter":"on behalf of JCVI/WHO Collaborating Centre for Reference and Reserch on Influenza, Australia/NCBI, National Center for Biotechnology Information, NIH"},"assemblyStats":{"contigL50":4,"contigN50":1829,"gcCount":"5708","gcPercent":40.0,"numberOfComponentSequences":8,"numberOfContigs":8,"numberOfScaffolds":8,"scaffoldL50":4,"scaffoldN50":1829,"totalNumberOfChromosomes":8,"totalSequenceLength":"14192","totalUngappedLength":"14192"},"currentAccession":"GCA_037949965.1","organism":{"organismName":"Influenza B virus (B/South Auckland/9/2012)","taxId":1757792},"sourceDatabase":"SOURCE_DATABASE_GENBANK"}
{"accession":"GCA_037949985.1","annotationInfo":{"name":"Annotation submitted by on behalf of JCVI/WHO Collaborating Centre for Reference and Reserch on Influenza, Australia/NCBI, National Center for Biotechnology Information, NIH","provider":"on behalf of JCVI/WHO Collaborating Centre for Reference and Reserch on Influenza, Australia/NCBI, National Center for Biotechnology Information, NIH","releaseDate":"2016-02-24","stats":{"geneCounts":{"proteinCoding":11,"total":11}}},"assemblyInfo":{"assemblyLevel":"Complete Genome","assemblyName":"ASM3794998v1","assemblyStatus":"current","assemblyType":"haploid","bioprojectAccession":"PRJNA183620","bioprojectLineage":[{"bioprojects":[{"accession":"PRJNA183620","title":"Influenza Virus Genome Sequencing Project"}]}],"releaseDate":"2016-02-24","submitter":"on behalf of JCVI/WHO Collaborating Centre for Reference and Reserch on Influenza, Australia/NCBI, National Center for Biotechnology Information, NIH"},"assemblyStats":{"contigL50":4,"contigN50":1847,"gcCount":"5617","gcPercent":40.5,"numberOfComponentSequences":8,"numberOfContigs":8,"numberOfScaffolds":8,"scaffoldL50":4,"scaffoldN50":1847,"totalNumberOfChromosomes":8,"totalSequenceLength":"13913","totalUngappedLength":"13913"},"currentAccession":"GCA_037949985.1","organism":{"organismName":"Influenza B virus (B/Perth/198/2012)","taxId":1757830},"sourceDatabase":"SOURCE_DATABASE_GENBANK"}
{"accession":"GCA_037950065.1","annotationInfo":{"name":"Annotation submitted by on behalf of JCVI/WHO Collaborating Centre for Reference and Reserch on Influenza, Australia/NCBI, National Center for Biotechnology Information, NIH","provider":"on behalf of JCVI/WHO Collaborating Centre for Reference and Reserch on Influenza, Australia/NCBI, National Center for Biotechnology Information, NIH","releaseDate":"2016-02-24","stats":{"geneCounts":{"proteinCoding":11,"total":11}}},"assemblyInfo":{"assemblyLevel":"Complete Genome","assemblyName":"ASM3795006v1","assemblyStatus":"current","assemblyType":"haploid","bioprojectAccession":"PRJNA183620","bioprojectLineage":[{"bioprojects":[{"accession":"PRJNA183620","title":"Influenza Virus Genome Sequencing Project"}]}],"releaseDate":"2016-02-24","submitter":"on behalf of JCVI/WHO Collaborating Centre for Reference and Reserch on Influenza, Australia/NCBI, National Center for Biotechnology Information, NIH"},"assemblyStats":{"contigL50":4,"contigN50":1829,"gcCount":"5717","gcPercent":40.5,"numberOfComponentSequences":8,"numberOfContigs":8,"numberOfScaffolds":8,"scaffoldL50":4,"scaffoldN50":1829,"totalNumberOfChromosomes":8,"totalSequenceLength":"14178","totalUngappedLength":"14178"},"currentAccession":"GCA_037950065.1","organism":{"organismName":"Influenza B virus (B/South Auckland/10/2012)","taxId":1757809},"sourceDatabase":"SOURCE_DATABASE_GENBANK"}
{"accession":"GCA_037950105.1","annotationInfo":{"name":"Annotation submitted by on behalf of JCVI/WHO Collaborating Centre for Reference and Reserch on Influenza, Australia/NCBI, National Center for Biotechnology Information, NIH","provider":"on behalf of JCVI/WHO Collaborating Centre for Reference and Reserch on Influenza, Australia/NCBI, National Center for Biotechnology Information, NIH","releaseDate":"2016-02-24","stats":{"geneCounts":{"proteinCoding":11,"total":11}}},"assemblyInfo":{"assemblyLevel":"Complete Genome","assemblyName":"ASM3795010v1","assemblyStatus":"current","assemblyType":"haploid","bioprojectAccession":"PRJNA183620","bioprojectLineage":[{"bioprojects":[{"accession":"PRJNA183620","title":"Influenza Virus Genome Sequencing Project"}]}],"releaseDate":"2016-02-24","submitter":"on behalf of JCVI/WHO Collaborating Centre for Reference and Reserch on Influenza, Australia/NCBI, National Center for Biotechnology Information, NIH"},"assemblyStats":{"contigL50":4,"contigN50":1847,"gcCount":"5653","gcPercent":40.5,"numberOfComponentSequences":8,"numberOfContigs":8,"numberOfScaffolds":8,"scaffoldL50":4,"scaffoldN50":1847,"totalNumberOfChromosomes":8,"totalSequenceLength":"14027","totalUngappedLength":"14027"},"currentAccession":"GCA_037950105.1","organism":{"organismName":"Influenza B virus (B/Singapore/22/2012)","taxId":1757773},"sourceDatabase":"SOURCE_DATABASE_GENBANK"}
{"accession":"GCA_037950145.1","annotationInfo":{"name":"Annotation submitted by on behalf of JCVI/WHO Collaborating Centre for Reference and Reserch on Influenza, Australia/NCBI, National Center for Biotechnology Information, NIH","provider":"on behalf of JCVI/WHO Collaborating Centre for Reference and Reserch on Influenza, Australia/NCBI, National Center for Biotechnology Information, NIH","releaseDate":"2016-02-24","stats":{"geneCounts":{"proteinCoding":11,"total":11}}},"assemblyInfo":{"assemblyLevel":"Complete Genome","assemblyName":"ASM3795014v1","assemblyStatus":"current","assemblyType":"haploid","bioprojectAccession":"PRJNA183620","bioprojectLineage":[{"bioprojects":[{"accession":"PRJNA183620","title":"Influenza Virus Genome Sequencing Project"}]}],"releaseDate":"2016-02-24","submitter":"on behalf of JCVI/WHO Collaborating Centre for Reference and Reserch on Influenza, Australia/NCBI, National Center for Biotechnology Information, NIH"},"assemblyStats":{"contigL50":4,"contigN50":1829,"gcCount":"5674","gcPercent":40.5,"numberOfComponentSequences":8,"numberOfContigs":8,"numberOfScaffolds":8,"scaffoldL50":4,"scaffoldN50":1829,"totalNumberOfChromosomes":8,"totalSequenceLength":"14065","totalUngappedLength":"14065"},"currentAccession":"GCA_037950145.1","organism":{"organismName":"Influenza B virus (B/South Auckland/11/2012)","taxId":1757808},"sourceDatabase":"SOURCE_DATABASE_GENBANK"}
{"accession":"GCA_037950165.1","annotationInfo":{"name":"Annotation submitted by on behalf of JCVI/WHO Collaborating Centre for Reference and Reserch on Influenza, Australia/NCBI, National Center for Biotechnology Information, NIH","provider":"on behalf of JCVI/WHO Collaborating Centre for Reference and Reserch on Influenza, Australia/NCBI, National Center for Biotechnology Information, NIH","releaseDate":"2016-02-24","stats":{"geneCounts":{"proteinCoding":11,"total":11}}},"assemblyInfo":{"assemblyLevel":"Complete Genome","assemblyName":"ASM3795016v1","assemblyStatus":"current","assemblyType":"haploid","bioprojectAccession":"PRJNA183620","bioprojectLineage":[{"bioprojects":[{"accession":"PRJNA183620","title":"Influenza Virus Genome Sequencing Project"}]}],"releaseDate":"2016-02-24","submitter":"on behalf of JCVI/WHO Collaborating Centre for Reference and Reserch on Influenza, Australia/NCBI, National Center for Biotechnology Information, NIH"},"assemblyStats":{"contigL50":4,"contigN50":1829,"gcCount":"5631","gcPercent":40.5,"numberOfComponentSequences":8,"numberOfContigs":8,"numberOfScaffolds":8,"scaffoldL50":4,"scaffoldN50":1829,"totalNumberOfChromosomes":8,"totalSequenceLength":"13889","totalUngappedLength":"13889"},"currentAccession":"GCA_037950165.1","organism":{"organismName":"Influenza B virus (B/South Auckland/12/2012)","taxId":1757791},"sourceDatabase":"SOURCE_DATABASE_GENBANK"}
{"accession":"GCA_037950185.1","annotationInfo":{"name":"Annotation submitted by on behalf of JCVI/WHO Collaborating Centre for Reference and Reserch on Influenza, Australia/NCBI, National Center for Biotechnology Information, NIH","provider":"on behalf of JCVI/WHO Collaborating Centre for Reference and Reserch on Influenza, Australia/NCBI, National Center for Biotechnology Information, NIH","releaseDate":"2016-02-24","stats":{"geneCounts":{"proteinCoding":11,"total":11}}},"assemblyInfo":{"assemblyLevel":"Complete Genome","assemblyName":"ASM3795018v1","assemblyStatus":"current","assemblyType":"haploid","bioprojectAccession":"PRJNA183620","bioprojectLineage":[{"bioprojects":[{"accession":"PRJNA183620","title":"Influenza Virus Genome Sequencing Project"}]}],"releaseDate":"2016-02-24","submitter":"on behalf of JCVI/WHO Collaborating Centre for Reference and Reserch on Influenza, Australia/NCBI, National Center for Biotechnology Information, NIH"},"assemblyStats":{"contigL50":4,"contigN50":1847,"gcCount":"5675","gcPercent":40.5,"numberOfComponentSequences":8,"numberOfContigs":8,"numberOfScaffolds":8,"scaffoldL50":4,"scaffoldN50":1847,"totalNumberOfChromosomes":8,"totalSequenceLength":"14092","totalUngappedLength":"14092"},"currentAccession":"GCA_037950185.1","organism":{"organismName":"Influenza B virus (B/Singapore/24/2012)","taxId":1757772},"sourceDatabase":"SOURCE_DATABASE_GENBANK"}
{"accession":"GCA_037950205.1","annotationInfo":{"name":"Annotation submitted by on behalf of JCVI/WHO Collaborating Centre for Reference and Reserch on Influenza, Australia/NCBI, National Center for Biotechnology Information, NIH","provider":"on behalf of JCVI/WHO Collaborating Centre for Reference and Reserch on Influenza, Australia/NCBI, National Center for Biotechnology Information, NIH","releaseDate":"2016-02-24","stats":{"geneCounts":{"proteinCoding":11,"total":11}}},"assemblyInfo":{"assemblyLevel":"Complete Genome","assemblyName":"ASM3795020v1","assemblyStatus":"current","assemblyType":"haploid","bioprojectAccession":"PRJNA183620","bioprojectLineage":[{"bioprojects":[{"accession":"PRJNA183620","title":"Influenza Virus Genome Sequencing Project"}]}],"releaseDate":"2016-02-24","submitter":"on behalf of JCVI/WHO Collaborating Centre for Reference and Reserch on Influenza, Australia/NCBI, National Center for Biotechnology Information, NIH"},"assemblyStats":{"contigL50":4,"contigN50":1847,"gcCount":"5673","gcPercent":40.5,"numberOfComponentSequences":8,"numberOfContigs":8,"numberOfScaffolds":8,"scaffoldL50":4,"scaffoldN50":1847,"totalNumberOfChromosomes":8,"totalSequenceLength":"14083","totalUngappedLength":"14083"},"currentAccession":"GCA_037950205.1","organism":{"organismName":"Influenza B virus (B/Perth/212/2012)","taxId":1757829},"sourceDatabase":"SOURCE_DATABASE_GENBANK"}
{"accession":"GCA_037950225.1","annotationInfo":{"name":"Annotation submitted by on behalf of JCVI/WHO Collaborating Centre for Reference and Reserch on Influenza, Australia/NCBI, National Center for Biotechnology Information, NIH","provider":"on behalf of JCVI/WHO Collaborating Centre for Reference and Reserch on Influenza, Australia/NCBI, National Center for Biotechnology Information, NIH","releaseDate":"2016-02-24","stats":{"geneCounts":{"proteinCoding":11,"total":11}}},"assemblyInfo":{"assemblyLevel":"Complete Genome","assemblyName":"ASM3795022v1","assemblyStatus":"current","assemblyType":"haploid","bioprojectAccession":"PRJNA183620","bioprojectLineage":[{"bioprojects":[{"accession":"PRJNA183620","title":"Influenza Virus Genome Sequencing Project"}]}],"releaseDate":"2016-02-24","submitter":"on behalf of JCVI/WHO Collaborating Centre for Reference and Reserch on Influenza, Australia/NCBI, National Center for Biotechnology Information, NIH"},"assemblyStats":{"contigL50":4,"contigN50":1793,"gcCount":"5702","gcPercent":40.0,"numberOfComponentSequences":8,"numberOfContigs":8,"numberOfScaffolds":8,"scaffoldL50":4,"scaffoldN50":1793,"totalNumberOfChromosomes":8,"totalSequenceLength":"14171","totalUngappedLength":"14171"},"currentAccession":"GCA_037950225.1","organism":{"organismName":"Influenza B virus (B/South Auckland/13/2012)","taxId":1757807},"sourceDatabase":"SOURCE_DATABASE_GENBANK"}
{"accession":"GCA_037950235.1","annotationInfo":{"name":"Annotation submitted by on behalf of JCVI/WHO Collaborating Centre for Reference and Reserch on Influenza, Australia/NCBI, National Center for Biotechnology Information, NIH","provider":"on behalf of JCVI/WHO Collaborating Centre for Reference and Reserch on Influenza, Australia/NCBI, National Center for Biotechnology Information, NIH","releaseDate":"2016-02-24","stats":{"geneCounts":{"proteinCoding":11,"total":11}}},"assemblyInfo":{"assemblyLevel":"Complete Genome","assemblyName":"ASM3795023v1","assemblyStatus":"current","assemblyType":"haploid","bioprojectAccession":"PRJNA183620","bioprojectLineage":[{"bioprojects":[{"accession":"PRJNA183620","title":"Influenza Virus Genome Sequencing Project"}]}],"releaseDate":"2016-02-24","submitter":"on behalf of JCVI/WHO Collaborating Centre for Reference and Reserch on Influenza, Australia/NCBI, National Center for Biotechnology Information, NIH"},"assemblyStats":{"contigL50":4,"contigN50":1829,"gcCount":"5675","gcPercent":40.5,"numberOfComponentSequences":8,"numberOfContigs":8,"numberOfScaffolds":8,"scaffoldL50":4,"scaffoldN50":1829,"totalNumberOfChromosomes":8,"totalSequenceLength":"14066","totalUngappedLength":"14066"},"currentAccession":"GCA_037950235.1","organism":{"organismName":"Influenza B virus (B/South Auckland/14/2012)","taxId":1757806},"sourceDatabase":"SOURCE_DATABASE_GENBANK"}
{"accession":"GCA_037950245.1","annotationInfo":{"name":"Annotation submitted by on behalf of JCVI/WHO Collaborating Centre for Reference and Reserch on Influenza, Australia/NCBI, National Center for Biotechnology Information, NIH","provider":"on behalf of JCVI/WHO Collaborating Centre for Reference and Reserch on Influenza, Australia/NCBI, National Center for Biotechnology Information, NIH","releaseDate":"2016-02-24","stats":{"geneCounts":{"proteinCoding":11,"total":11}}},"assemblyInfo":{"assemblyLevel":"Complete Genome","assemblyName":"ASM3795024v1","assemblyStatus":"current","assemblyType":"haploid","bioprojectAccession":"PRJNA183620","bioprojectLineage":[{"bioprojects":[{"accession":"PRJNA183620","title":"Influenza Virus Genome Sequencing Project"}]}],"releaseDate":"2016-02-24","submitter":"on behalf of JCVI/WHO Collaborating Centre for Reference and Reserch on Influenza, Australia/NCBI, National Center for Biotechnology Information, NIH"},"assemblyStats":{"contigL50":4,"contigN50":1829,"gcCount":"5679","gcPercent":40.5,"numberOfComponentSequences":8,"numberOfContigs":8,"numberOfScaffolds":8,"scaffoldL50":4,"scaffoldN50":1829,"totalNumberOfChromosomes":8,"totalSequenceLength":"14075","totalUngappedLength":"14075"},"currentAccession":"GCA_037950245.1","organism":{"organismName":"Influenza B virus (B/South Auckland/15/2012)","taxId":1757805},"sourceDatabase":"SOURCE_DATABASE_GENBANK"}
{"accession":"GCA_037950255.1","annotationInfo":{"name":"Annotation submitted by on behalf of JCVI/WHO Collaborating Centre for Reference and Reserch on Influenza, Australia/NCBI, National Center for Biotechnology Information, NIH","provider":"on behalf of JCVI/WHO Collaborating Centre for Reference and Reserch on Influenza, Australia/NCBI, National Center for Biotechnology Information, NIH","releaseDate":"2016-02-24","stats":{"geneCounts":{"proteinCoding":11,"total":11}}},"assemblyInfo":{"assemblyLevel":"Chromosome","assemblyName":"ASM3795025v1","assemblyStatus":"current","assemblyType":"haploid","bioprojectAccession":"PRJNA183620","bioprojectLineage":[{"bioprojects":[{"accession":"PRJNA183620","title":"Influenza Virus Genome Sequencing Project"}]}],"releaseDate":"2016-02-24","submitter":"on behalf of JCVI/WHO Collaborating Centre for Reference and Reserch on Influenza, Australia/NCBI, National Center for Biotechnology Information, NIH"},"assemblyStats":{"contigL50":4,"contigN50":1809,"gcCount":"5671","gcPercent":40.5,"numberOfComponentSequences":8,"numberOfContigs":9,"numberOfScaffolds":8,"scaffoldL50":4,"scaffoldN50":1829,"totalNumberOfChromosomes":8,"totalSequenceLength":"14108","totalUngappedLength":"14070"},"currentAccession":"GCA_037950255.1","organism":{"organismName":"Influenza B virus (B/South Auckland/16/2012)","taxId":1757804},"sourceDatabase":"SOURCE_DATABASE_GENBANK"}
{"accession":"GCA_037950265.1","annotationInfo":{"name":"Annotation submitted by on behalf of JCVI/WHO Collaborating Centre for Reference and Reserch on Influenza, Australia/NCBI, National Center for Biotechnology Information, NIH","provider":"on behalf of JCVI/WHO Collaborating Centre for Reference and Reserch on Influenza, Australia/NCBI, National Center for Biotechnology Information, NIH","releaseDate":"2016-02-24","stats":{"geneCounts":{"proteinCoding":11,"total":11}}},"assemblyInfo":{"assemblyLevel":"Complete Genome","assemblyName":"ASM3795026v1","assemblyStatus":"current","assemblyType":"haploid","bioprojectAccession":"PRJNA183620","bioprojectLineage":[{"bioprojects":[{"accession":"PRJNA183620","title":"Influenza Virus Genome Sequencing Project"}]}],"releaseDate":"2016-02-24","submitter":"on behalf of JCVI/WHO Collaborating Centre for Reference and Reserch on Influenza, Australia/NCBI, National Center for Biotechnology Information, NIH"},"assemblyStats":{"contigL50":4,"contigN50":1829,"gcCount":"5714","gcPercent":40.0,"numberOfComponentSequences":8,"numberOfContigs":8,"numberOfScaffolds":8,"scaffoldL50":4,"scaffoldN50":1829,"totalNumberOfChromosomes":8,"totalSequenceLength":"14221","totalUngappedLength":"14221"},"currentAccession":"GCA_037950265.1","organism":{"organismName":"Influenza B virus (B/Perth/227/2012)","taxId":1757824},"sourceDatabase":"SOURCE_DATABASE_GENBANK"}
{"accession":"GCA_037950275.1","annotationInfo":{"name":"Annotation submitted by on behalf of JCVI/WHO Collaborating Centre for Reference and Reserch on Influenza, Australia/NCBI, National Center for Biotechnology Information, NIH","provider":"on behalf of JCVI/WHO Collaborating Centre for Reference and Reserch on Influenza, Australia/NCBI, National Center for Biotechnology Information, NIH","releaseDate":"2016-02-24","stats":{"geneCounts":{"proteinCoding":11,"total":11}}},"assemblyInfo":{"assemblyLevel":"Complete Genome","assemblyName":"ASM3795027v1","assemblyStatus":"current","assemblyType":"haploid","bioprojectAccession":"PRJNA183620","bioprojectLineage":[{"bioprojects":[{"accession":"PRJNA183620","title":"Influenza Virus Genome Sequencing Project"}]}],"releaseDate":"2016-02-24","submitter":"on behalf of JCVI/WHO Collaborating Centre for Reference and Reserch on Influenza, Australia/NCBI, National Center for Biotechnology Information, NIH"},"assemblyStats":{"contigL50":4,"contigN50":1829,"gcCount":"5650","gcPercent":40.5,"numberOfComponentSequences":8,"numberOfContigs":8,"numberOfScaffolds":8,"scaffoldL50":4,"scaffoldN50":1829,"totalNumberOfChromosomes":8,"totalSequenceLength":"13972","totalUngappedLength":"13972"},"currentAccession":"GCA_037950275.1","organism":{"organismName":"Influenza B virus (B/South Auckland/17/2012)","taxId":1757803},"sourceDatabase":"SOURCE_DATABASE_GENBANK"}
{"accession":"GCA_037950285.1","annotationInfo":{"name":"Annotation submitted by on behalf of JCVI/WHO Collaborating Centre for Reference and Reserch on Influenza, Australia/NCBI, National Center for Biotechnology Information, NIH","provider":"on behalf of JCVI/WHO Collaborating Centre for Reference and Reserch on Influenza, Australia/NCBI, National Center for Biotechnology Information, NIH","releaseDate":"2016-02-24","stats":{"geneCounts":{"proteinCoding":11,"total":11}}},"assemblyInfo":{"assemblyLevel":"Complete Genome","assemblyName":"ASM3795028v1","assemblyStatus":"current","assemblyType":"haploid","bioprojectAccession":"PRJNA183620","bioprojectLineage":[{"bioprojects":[{"accession":"PRJNA183620","title":"Influenza Virus Genome Sequencing Project"}]}],"releaseDate":"2016-02-24","submitter":"on behalf of JCVI/WHO Collaborating Centre for Reference and Reserch on Influenza, Australia/NCBI, National Center for Biotechnology Information, NIH"},"assemblyStats":{"contigL50":4,"contigN50":1829,"gcCount":"5594","gcPercent":40.5,"numberOfComponentSequences":8,"numberOfContigs":8,"numberOfScaffolds":8,"scaffoldL50":4,"scaffoldN50":1829,"totalNumberOfChromosomes":8,"totalSequenceLength":"13773","totalUngappedLength":"13773"},"currentAccession":"GCA_037950285.1","organism":{"organismName":"Influenza B virus (B/South Auckland/18/2012)","taxId":1757802},"sourceDatabase":"SOURCE_DATABASE_GENBANK"}
{"accession":"GCA_037950295.1","annotationInfo":{"name":"Annotation submitted by on behalf of JCVI/WHO Collaborating Centre for Reference and Reserch on Influenza, Australia/NCBI, National Center for Biotechnology Information, NIH","provider":"on behalf of JCVI/WHO Collaborating Centre for Reference and Reserch on Influenza, Australia/NCBI, National Center for Biotechnology Information, NIH","releaseDate":"2016-02-24","stats":{"geneCounts":{"proteinCoding":11,"total":11}}},"assemblyInfo":{"assemblyLevel":"Complete Genome","assemblyName":"ASM3795029v1","assemblyStatus":"current","assemblyType":"haploid","bioprojectAccession":"PRJNA183620","bioprojectLineage":[{"bioprojects":[{"accession":"PRJNA183620","title":"Influenza Virus Genome Sequencing Project"}]}],"releaseDate":"2016-02-24","submitter":"on behalf of JCVI/WHO Collaborating Centre for Reference and Reserch on Influenza, Australia/NCBI, National Center for Biotechnology Information, NIH"},"assemblyStats":{"contigL50":4,"contigN50":1829,"gcCount":"5621","gcPercent":40.5,"numberOfComponentSequences":8,"numberOfContigs":8,"numberOfScaffolds":8,"scaffoldL50":4,"scaffoldN50":1829,"totalNumberOfChromosomes":8,"totalSequenceLength":"13899","totalUngappedLength":"13899"},"currentAccession":"GCA_037950295.1","organism":{"organismName":"Influenza B virus (B/South Auckland/19/2012)","taxId":1757801},"sourceDatabase":"SOURCE_DATABASE_GENBANK"}
{"accession":"GCA_037950315.1","annotationInfo":{"name":"Annotation submitted by on behalf of JCVI/WHO Collaborating Centre for Reference and Reserch on Influenza, Australia/NCBI, National Center for Biotechnology Information, NIH","provider":"on behalf of JCVI/WHO Collaborating Centre for Reference and Reserch on Influenza, Australia/NCBI, National Center for Biotechnology Information, NIH","releaseDate":"2016-02-24","stats":{"geneCounts":{"proteinCoding":11,"total":11}}},"assemblyInfo":{"assemblyLevel":"Complete Genome","assemblyName":"ASM3795031v1","assemblyStatus":"current","assemblyType":"haploid","bioprojectAccession":"PRJNA183620","bioprojectLineage":[{"bioprojects":[{"accession":"PRJNA183620","title":"Influenza Virus Genome Sequencing Project"}]}],"releaseDate":"2016-02-24","submitter":"on behalf of JCVI/WHO Collaborating Centre for Reference and Reserch on Influenza, Australia/NCBI, National Center for Biotechnology Information, NIH"},"assemblyStats":{"contigL50":4,"contigN50":1847,"gcCount":"5693","gcPercent":40.0,"numberOfComponentSequences":8,"numberOfContigs":8,"numberOfScaffolds":8,"scaffoldL50":4,"scaffoldN50":1847,"totalNumberOfChromosomes":8,"totalSequenceLength":"14167","totalUngappedLength":"14167"},"currentAccession":"GCA_037950315.1","organism":{"organismName":"Influenza B virus (B/Perth/270/2012)","taxId":1757832},"sourceDatabase":"SOURCE_DATABASE_GENBANK"}
{"accession":"GCA_037950325.1","annotationInfo":{"name":"Annotation submitted by on behalf of JCVI/WHO Collaborating Centre for Reference and Reserch on Influenza, Australia/NCBI, National Center for Biotechnology Information, NIH","provider":"on behalf of JCVI/WHO Collaborating Centre for Reference and Reserch on Influenza, Australia/NCBI, National Center for Biotechnology Information, NIH","releaseDate":"2016-02-24","stats":{"geneCounts":{"proteinCoding":11,"total":11}}},"assemblyInfo":{"assemblyLevel":"Complete Genome","assemblyName":"ASM3795032v1","assemblyStatus":"current","assemblyType":"haploid","bioprojectAccession":"PRJNA183620","bioprojectLineage":[{"bioprojects":[{"accession":"PRJNA183620","title":"Influenza Virus Genome Sequencing Project"}]}],"releaseDate":"2016-02-24","submitter":"on behalf of JCVI/WHO Collaborating Centre for Reference and Reserch on Influenza, Australia/NCBI, National Center for Biotechnology Information, NIH"},"assemblyStats":{"contigL50":4,"contigN50":1829,"gcCount":"5641","gcPercent":40.5,"numberOfComponentSequences":8,"numberOfContigs":8,"numberOfScaffolds":8,"scaffoldL50":4,"scaffoldN50":1829,"totalNumberOfChromosomes":8,"totalSequenceLength":"13971","totalUngappedLength":"13971"},"currentAccession":"GCA_037950325.1","organism":{"organismName":"Influenza B virus (B/South Auckland/20/2012)","taxId":1757800},"sourceDatabase":"SOURCE_DATABASE_GENBANK"}
{"accession":"GCA_037950335.1","annotationInfo":{"name":"Annotation submitted by on behalf of JCVI/WHO Collaborating Centre for Reference and Reserch on Influenza, Australia/NCBI, National Center for Biotechnology Information, NIH","provider":"on behalf of JCVI/WHO Collaborating Centre for Reference and Reserch on Influenza, Australia/NCBI, National Center for Biotechnology Information, NIH","releaseDate":"2016-02-24","stats":{"geneCounts":{"proteinCoding":11,"total":11}}},"assemblyInfo":{"assemblyLevel":"Complete Genome","assemblyName":"ASM3795033v1","assemblyStatus":"current","assemblyType":"haploid","bioprojectAccession":"PRJNA183620","bioprojectLineage":[{"bioprojects":[{"accession":"PRJNA183620","title":"Influenza Virus Genome Sequencing Project"}]}],"releaseDate":"2016-02-24","submitter":"on behalf of JCVI/WHO Collaborating Centre for Reference and Reserch on Influenza, Australia/NCBI, National Center for Biotechnology Information, NIH"},"assemblyStats":{"contigL50":4,"contigN50":1809,"gcCount":"5688","gcPercent":40.5,"numberOfComponentSequences":8,"numberOfContigs":8,"numberOfScaffolds":8,"scaffoldL50":4,"scaffoldN50":1809,"totalNumberOfChromosomes":8,"totalSequenceLength":"14117","totalUngappedLength":"14117"},"currentAccession":"GCA_037950335.1","organism":{"organismName":"Influenza B virus (B/South Auckland/21/2012)","taxId":1757790},"sourceDatabase":"SOURCE_DATABASE_GENBANK"}
{"accession":"GCA_037950345.1","annotationInfo":{"name":"Annotation submitted by on behalf of JCVI/WHO Collaborating Centre for Reference and Reserch on Influenza, Australia/NCBI, National Center for Biotechnology Information, NIH","provider":"on behalf of JCVI/WHO Collaborating Centre for Reference and Reserch on Influenza, Australia/NCBI, National Center for Biotechnology Information, NIH","releaseDate":"2016-02-24","stats":{"geneCounts":{"proteinCoding":11,"total":11}}},"assemblyInfo":{"assemblyLevel":"Complete Genome","assemblyName":"ASM3795034v1","assemblyStatus":"current","assemblyType":"haploid","bioprojectAccession":"PRJNA183620","bioprojectLineage":[{"bioprojects":[{"accession":"PRJNA183620","title":"Influenza Virus Genome Sequencing Project"}]}],"releaseDate":"2016-02-24","submitter":"on behalf of JCVI/WHO Collaborating Centre for Reference and Reserch on Influenza, Australia/NCBI, National Center for Biotechnology Information, NIH"},"assemblyStats":{"contigL50":4,"contigN50":1829,"gcCount":"5657","gcPercent":40.5,"numberOfComponentSequences":8,"numberOfContigs":8,"numberOfScaffolds":8,"scaffoldL50":4,"scaffoldN50":1829,"totalNumberOfChromosomes":8,"totalSequenceLength":"13969","totalUngappedLength":"13969"},"currentAccession":"GCA_037950345.1","organism":{"organismName":"Influenza B virus (B/South Auckland/22/2012)","taxId":1757799},"sourceDatabase":"SOURCE_DATABASE_GENBANK"}
{"accession":"GCA_037950355.1","annotationInfo":{"name":"Annotation submitted by on behalf of JCVI/WHO Collaborating Centre for Reference and Reserch on Influenza, Australia/NCBI, National Center for Biotechnology Information, NIH","provider":"on behalf of JCVI/WHO Collaborating Centre for Reference and Reserch on Influenza, Australia/NCBI, National Center for Biotechnology Information, NIH","releaseDate":"2016-02-24","stats":{"geneCounts":{"proteinCoding":11,"total":11}}},"assemblyInfo":{"assemblyLevel":"Complete Genome","assemblyName":"ASM3795035v1","assemblyStatus":"current","assemblyType":"haploid","bioprojectAccession":"PRJNA183620","bioprojectLineage":[{"bioprojects":[{"accession":"PRJNA183620","title":"Influenza Virus Genome Sequencing Project"}]}],"releaseDate":"2016-02-24","submitter":"on behalf of JCVI/WHO Collaborating Centre for Reference and Reserch on Influenza, Australia/NCBI, National Center for Biotechnology Information, NIH"},"assemblyStats":{"contigL50":4,"contigN50":1829,"gcCount":"5700","gcPercent":40.5,"numberOfComponentSequences":8,"numberOfContigs":8,"numberOfScaffolds":8,"scaffoldL50":4,"scaffoldN50":1829,"totalNumberOfChromosomes":8,"totalSequenceLength":"14145","totalUngappedLength":"14145"},"currentAccession":"GCA_037950355.1","organism":{"organismName":"Influenza B virus (B/South Auckland/23/2012)","taxId":1757798},"sourceDatabase":"SOURCE_DATABASE_GENBANK"}
{"accession":"GCA_037950375.1","annotationInfo":{"name":"Annotation submitted by on behalf of JCVI/WHO Collaborating Centre for Reference and Reserch on Influenza, Australia/NCBI, National Center for Biotechnology Information, NIH","provider":"on behalf of JCVI/WHO Collaborating Centre for Reference and Reserch on Influenza, Australia/NCBI, National Center for Biotechnology Information, NIH","releaseDate":"2016-02-24","stats":{"geneCounts":{"proteinCoding":11,"total":11}}},"assemblyInfo":{"assemblyLevel":"Chromosome","assemblyName":"ASM3795037v1","assemblyStatus":"current","assemblyType":"haploid","bioprojectAccession":"PRJNA183620","bioprojectLineage":[{"bioprojects":[{"accession":"PRJNA183620","title":"Influenza Virus Genome Sequencing Project"}]}],"releaseDate":"2016-02-24","submitter":"on behalf of JCVI/WHO Collaborating Centre for Reference and Reserch on Influenza, Australia/NCBI, National Center for Biotechnology Information, NIH"},"assemblyStats":{"contigL50":4,"contigN50":1793,"gcCount":"5327","gcPercent":40.5,"numberOfComponentSequences":8,"numberOfContigs":10,"numberOfScaffolds":8,"scaffoldL50":4,"scaffoldN50":1829,"totalNumberOfChromosomes":8,"totalSequenceLength":"13977","totalUngappedLength":"13157"},"currentAccession":"GCA_037950375.1","organism":{"organismName":"Influenza B virus (B/South Auckland/24/2012)","taxId":1757785},"sourceDatabase":"SOURCE_DATABASE_GENBANK"}
{"accession":"GCA_037950395.1","annotationInfo":{"name":"Annotation submitted by on behalf of JCVI/WHO Collaborating Centre for Reference and Reserch on Influenza, Australia/NCBI, National Center for Biotechnology Information, NIH","provider":"on behalf of JCVI/WHO Collaborating Centre for Reference and Reserch on Influenza, Australia/NCBI, National Center for Biotechnology Information, NIH","releaseDate":"2016-02-24","stats":{"geneCounts":{"proteinCoding":11,"total":11}}},"assemblyInfo":{"assemblyLevel":"Complete Genome","assemblyName":"ASM3795039v1","assemblyStatus":"current","assemblyType":"haploid","bioprojectAccession":"PRJNA183620","bioprojectLineage":[{"bioprojects":[{"accession":"PRJNA183620","title":"Influenza Virus Genome Sequencing Project"}]}],"releaseDate":"2016-02-24","submitter":"on behalf of JCVI/WHO Collaborating Centre for Reference and Reserch on Influenza, Australia/NCBI, National Center for Biotechnology Information, NIH"},"assemblyStats":{"contigL50":4,"contigN50":1829,"gcCount":"5633","gcPercent":40.5,"numberOfComponentSequences":8,"numberOfContigs":8,"numberOfScaffolds":8,"scaffoldL50":4,"scaffoldN50":1829,"totalNumberOfChromosomes":8,"totalSequenceLength":"13889","totalUngappedLength":"13889"},"currentAccession":"GCA_037950395.1","organism":{"organismName":"Influenza B virus (B/South Auckland/25/2012)","taxId":1757784},"sourceDatabase":"SOURCE_DATABASE_GENBANK"}
{"accession":"GCA_037950405.1","annotationInfo":{"name":"Annotation submitted by on behalf of JCVI/WHO Collaborating Centre for Reference and Reserch on Influenza, Australia/NCBI, National Center for Biotechnology Information, NIH","provider":"on behalf of JCVI/WHO Collaborating Centre for Reference and Reserch on Influenza, Australia/NCBI, National Center for Biotechnology Information, NIH","releaseDate":"2016-02-24","stats":{"geneCounts":{"proteinCoding":11,"total":11}}},"assemblyInfo":{"assemblyLevel":"Complete Genome","assemblyName":"ASM3795040v1","assemblyStatus":"current","assemblyType":"haploid","bioprojectAccession":"PRJNA183620","bioprojectLineage":[{"bioprojects":[{"accession":"PRJNA183620","title":"Influenza Virus Genome Sequencing Project"}]}],"releaseDate":"2016-02-24","submitter":"on behalf of JCVI/WHO Collaborating Centre for Reference and Reserch on Influenza, Australia/NCBI, National Center for Biotechnology Information, NIH"},"assemblyStats":{"contigL50":4,"contigN50":1829,"gcCount":"5673","gcPercent":40.5,"numberOfComponentSequences":8,"numberOfContigs":8,"numberOfScaffolds":8,"scaffoldL50":4,"scaffoldN50":1829,"totalNumberOfChromosomes":8,"totalSequenceLength":"14041","totalUngappedLength":"14041"},"currentAccession":"GCA_037950405.1","organism":{"organismName":"Influenza B virus (B/South Auckland/26/2012)","taxId":1757789},"sourceDatabase":"SOURCE_DATABASE_GENBANK"}
{"accession":"GCA_037950415.1","annotationInfo":{"name":"Annotation submitted by on behalf of JCVI/WHO Collaborating Centre for Reference and Reserch on Influenza, Australia/NCBI, National Center for Biotechnology Information, NIH","provider":"on behalf of JCVI/WHO Collaborating Centre for Reference and Reserch on Influenza, Australia/NCBI, National Center for Biotechnology Information, NIH","releaseDate":"2016-02-24","stats":{"geneCounts":{"proteinCoding":11,"total":11}}},"assemblyInfo":{"assemblyLevel":"Complete Genome","assemblyName":"ASM3795041v1","assemblyStatus":"current","assemblyType":"haploid","bioprojectAccession":"PRJNA183620","bioprojectLineage":[{"bioprojects":[{"accession":"PRJNA183620","title":"Influenza Virus Genome Sequencing Project"}]}],"releaseDate":"2016-02-24","submitter":"on behalf of JCVI/WHO Collaborating Centre for Reference and Reserch on Influenza, Australia/NCBI, National Center for Biotechnology Information, NIH"},"assemblyStats":{"contigL50":4,"contigN50":1829,"gcCount":"5616","gcPercent":40.5,"numberOfComponentSequences":8,"numberOfContigs":8,"numberOfScaffolds":8,"scaffoldL50":4,"scaffoldN50":1829,"totalNumberOfChromosomes":8,"totalSequenceLength":"13907","totalUngappedLength":"13907"},"currentAccession":"GCA_037950415.1","organism":{"organismName":"Influenza B virus (B/Singapore/23/2012)","taxId":1757766},"sourceDatabase":"SOURCE_DATABASE_GENBANK"}
{"accession":"GCA_037950425.1","annotationInfo":{"name":"Annotation submitted by on behalf of JCVI/WHO Collaborating Centre for Reference and Reserch on Influenza, Australia/NCBI, National Center for Biotechnology Information, NIH","provider":"on behalf of JCVI/WHO Collaborating Centre for Reference and Reserch on Influenza, Australia/NCBI, National Center for Biotechnology Information, NIH","releaseDate":"2016-02-24","stats":{"geneCounts":{"proteinCoding":11,"total":11}}},"assemblyInfo":{"assemblyLevel":"Complete Genome","assemblyName":"ASM3795042v1","assemblyStatus":"current","assemblyType":"haploid","bioprojectAccession":"PRJNA183620","bioprojectLineage":[{"bioprojects":[{"accession":"PRJNA183620","title":"Influenza Virus Genome Sequencing Project"}]}],"releaseDate":"2016-02-24","submitter":"on behalf of JCVI/WHO Collaborating Centre for Reference and Reserch on Influenza, Australia/NCBI, National Center for Biotechnology Information, NIH"},"assemblyStats":{"contigL50":4,"contigN50":1847,"gcCount":"5654","gcPercent":40.5,"numberOfComponentSequences":8,"numberOfContigs":8,"numberOfScaffolds":8,"scaffoldL50":4,"scaffoldN50":1847,"totalNumberOfChromosomes":8,"totalSequenceLength":"14000","totalUngappedLength":"14000"},"currentAccession":"GCA_037950425.1","organism":{"organismName":"Influenza B virus (B/Perth/347/2012)","taxId":1757819},"sourceDatabase":"SOURCE_DATABASE_GENBANK"}
{"accession":"GCA_037950455.1","annotationInfo":{"name":"Annotation submitted by on behalf of JCVI/WHO Collaborating Centre for Reference and Reserch on Influenza, Australia/NCBI, National Center for Biotechnology Information, NIH","provider":"on behalf of JCVI/WHO Collaborating Centre for Reference and Reserch on Influenza, Australia/NCBI, National Center for Biotechnology Information, NIH","releaseDate":"2016-02-24","stats":{"geneCounts":{"proteinCoding":11,"total":11}}},"assemblyInfo":{"assemblyLevel":"Complete Genome","assemblyName":"ASM3795045v1","assemblyStatus":"current","assemblyType":"haploid","bioprojectAccession":"PRJNA183620","bioprojectLineage":[{"bioprojects":[{"accession":"PRJNA183620","title":"Influenza Virus Genome Sequencing Project"}]}],"releaseDate":"2016-02-24","submitter":"on behalf of JCVI/WHO Collaborating Centre for Reference and Reserch on Influenza, Australia/NCBI, National Center for Biotechnology Information, NIH"},"assemblyStats":{"contigL50":4,"contigN50":1829,"gcCount":"5682","gcPercent":40.5,"numberOfComponentSequences":8,"numberOfContigs":8,"numberOfScaffolds":8,"scaffoldL50":4,"scaffoldN50":1829,"totalNumberOfChromosomes":8,"totalSequenceLength":"14062","totalUngappedLength":"14062"},"currentAccession":"GCA_037950455.1","organism":{"organismName":"Influenza B virus (B/South Auckland/28/2012)","taxId":1757788},"sourceDatabase":"SOURCE_DATABASE_GENBANK"}
{"accession":"GCA_037950475.1","annotationInfo":{"name":"Annotation submitted by on behalf of JCVI/WHO Collaborating Centre for Reference and Reserch on Influenza, Australia/NCBI, National Center for Biotechnology Information, NIH","provider":"on behalf of JCVI/WHO Collaborating Centre for Reference and Reserch on Influenza, Australia/NCBI, National Center for Biotechnology Information, NIH","releaseDate":"2016-02-24","stats":{"geneCounts":{"proteinCoding":11,"total":11}}},"assemblyInfo":{"assemblyLevel":"Complete Genome","assemblyName":"ASM3795047v1","assemblyStatus":"current","assemblyType":"haploid","bioprojectAccession":"PRJNA183620","bioprojectLineage":[{"bioprojects":[{"accession":"PRJNA183620","title":"Influenza Virus Genome Sequencing Project"}]}],"releaseDate":"2016-02-24","submitter":"on behalf of JCVI/WHO Collaborating Centre for Reference and Reserch on Influenza, Australia/NCBI, National Center for Biotechnology Information, NIH"},"assemblyStats":{"contigL50":4,"contigN50":1829,"gcCount":"5635","gcPercent":40.5,"numberOfComponentSequences":8,"numberOfContigs":8,"numberOfScaffolds":8,"scaffoldL50":4,"scaffoldN50":1829,"totalNumberOfChromosomes":8,"totalSequenceLength":"13889","totalUngappedLength":"13889"},"currentAccession":"GCA_037950475.1","organism":{"organismName":"Influenza B virus (B/South Auckland/45/2012)","taxId":1757783},"sourceDatabase":"SOURCE_DATABASE_GENBANK"}
{"accession":"GCA_037950485.1","annotationInfo":{"name":"Annotation submitted by on behalf of JCVI/WHO Collaborating Centre for Reference and Reserch on Influenza, Australia/NCBI, National Center for Biotechnology Information, NIH","provider":"on behalf of JCVI/WHO Collaborating Centre for Reference and Reserch on Influenza, Australia/NCBI, National Center for Biotechnology Information, NIH","releaseDate":"2016-02-24","stats":{"geneCounts":{"proteinCoding":11,"total":11}}},"assemblyInfo":{"assemblyLevel":"Complete Genome","assemblyName":"ASM3795048v1","assemblyStatus":"current","assemblyType":"haploid","bioprojectAccession":"PRJNA183620","bioprojectLineage":[{"bioprojects":[{"accession":"PRJNA183620","title":"Influenza Virus Genome Sequencing Project"}]}],"releaseDate":"2016-02-24","submitter":"on behalf of JCVI/WHO Collaborating Centre for Reference and Reserch on Influenza, Australia/NCBI, National Center for Biotechnology Information, NIH"},"assemblyStats":{"contigL50":4,"contigN50":1829,"gcCount":"5637","gcPercent":40.5,"numberOfComponentSequences":8,"numberOfContigs":8,"numberOfScaffolds":8,"scaffoldL50":4,"scaffoldN50":1829,"totalNumberOfChromosomes":8,"totalSequenceLength":"13948","totalUngappedLength":"13948"},"currentAccession":"GCA_037950485.1","organism":{"organismName":"Influenza B virus (B/South Auckland/30/2012)","taxId":1757818},"sourceDatabase":"SOURCE_DATABASE_GENBANK"}
{"accession":"GCA_037950495.1","annotationInfo":{"name":"Annotation submitted by on behalf of JCVI/WHO Collaborating Centre for Reference and Reserch on Influenza, Australia/NCBI, National Center for Biotechnology Information, NIH","provider":"on behalf of JCVI/WHO Collaborating Centre for Reference and Reserch on Influenza, Australia/NCBI, National Center for Biotechnology Information, NIH","releaseDate":"2016-02-24","stats":{"geneCounts":{"proteinCoding":11,"total":11}}},"assemblyInfo":{"assemblyLevel":"Complete Genome","assemblyName":"ASM3795049v1","assemblyStatus":"current","assemblyType":"haploid","bioprojectAccession":"PRJNA183620","bioprojectLineage":[{"bioprojects":[{"accession":"PRJNA183620","title":"Influenza Virus Genome Sequencing Project"}]}],"releaseDate":"2016-02-24","submitter":"on behalf of JCVI/WHO Collaborating Centre for Reference and Reserch on Influenza, Australia/NCBI, National Center for Biotechnology Information, NIH"},"assemblyStats":{"contigL50":4,"contigN50":1829,"gcCount":"5652","gcPercent":40.5,"numberOfComponentSequences":8,"numberOfContigs":8,"numberOfScaffolds":8,"scaffoldL50":4,"scaffoldN50":1829,"totalNumberOfChromosomes":8,"totalSequenceLength":"13971","totalUngappedLength":"13971"},"currentAccession":"GCA_037950495.1","organism":{"organismName":"Influenza B virus (B/South Auckland/31/2012)","taxId":1757817},"sourceDatabase":"SOURCE_DATABASE_GENBANK"}
{"accession":"GCA_037950525.1","annotationInfo":{"name":"Annotation submitted by on behalf of JCVI/WHO Collaborating Centre for Reference and Reserch on Influenza, Australia/NCBI, National Center for Biotechnology Information, NIH","provider":"on behalf of JCVI/WHO Collaborating Centre for Reference and Reserch on Influenza, Australia/NCBI, National Center for Biotechnology Information, NIH","releaseDate":"2016-02-24","stats":{"geneCounts":{"proteinCoding":11,"total":11}}},"assemblyInfo":{"assemblyLevel":"Complete Genome","assemblyName":"ASM3795052v1","assemblyStatus":"current","assemblyType":"haploid","bioprojectAccession":"PRJNA183620","bioprojectLineage":[{"bioprojects":[{"accession":"PRJNA183620","title":"Influenza Virus Genome Sequencing Project"}]}],"releaseDate":"2016-02-24","submitter":"on behalf of JCVI/WHO Collaborating Centre for Reference and Reserch on Influenza, Australia/NCBI, National Center for Biotechnology Information, NIH"},"assemblyStats":{"contigL50":4,"contigN50":1829,"gcCount":"5700","gcPercent":40.5,"numberOfComponentSequences":8,"numberOfContigs":8,"numberOfScaffolds":8,"scaffoldL50":4,"scaffoldN50":1829,"totalNumberOfChromosomes":8,"totalSequenceLength":"14145","totalUngappedLength":"14145"},"currentAccession":"GCA_037950525.1","organism":{"organismName":"Influenza B virus (B/South Auckland/32/2012)","taxId":1757816},"sourceDatabase":"SOURCE_DATABASE_GENBANK"}
{"accession":"GCA_037950535.1","annotationInfo":{"name":"Annotation submitted by on behalf of JCVI/WHO Collaborating Centre for Reference and Reserch on Influenza, Australia/NCBI, National Center for Biotechnology Information, NIH","provider":"on behalf of JCVI/WHO Collaborating Centre for Reference and Reserch on Influenza, Australia/NCBI, National Center for Biotechnology Information, NIH","releaseDate":"2016-02-24","stats":{"geneCounts":{"proteinCoding":11,"total":11}}},"assemblyInfo":{"assemblyLevel":"Complete Genome","assemblyName":"ASM3795053v1","assemblyStatus":"current","assemblyType":"haploid","bioprojectAccession":"PRJNA183620","bioprojectLineage":[{"bioprojects":[{"accession":"PRJNA183620","title":"Influenza Virus Genome Sequencing Project"}]}],"releaseDate":"2016-02-24","submitter":"on behalf of JCVI/WHO Collaborating Centre for Reference and Reserch on Influenza, Australia/NCBI, National Center for Biotechnology Information, NIH"},"assemblyStats":{"contigL50":4,"contigN50":1829,"gcCount":"5654","gcPercent":40.5,"numberOfComponentSequences":8,"numberOfContigs":8,"numberOfScaffolds":8,"scaffoldL50":4,"scaffoldN50":1829,"totalNumberOfChromosomes":8,"totalSequenceLength":"13972","totalUngappedLength":"13972"},"currentAccession":"GCA_037950535.1","organism":{"organismName":"Influenza B virus (B/South Auckland/33/2012)","taxId":1757815},"sourceDatabase":"SOURCE_DATABASE_GENBANK"}
{"accession":"GCA_037950575.1","annotationInfo":{"name":"Annotation submitted by on behalf of JCVI/WHO Collaborating Centre for Reference and Reserch on Influenza, Australia/NCBI, National Center for Biotechnology Information, NIH","provider":"on behalf of JCVI/WHO Collaborating Centre for Reference and Reserch on Influenza, Australia/NCBI, National Center for Biotechnology Information, NIH","releaseDate":"2016-02-24","stats":{"geneCounts":{"proteinCoding":11,"total":11}}},"assemblyInfo":{"assemblyLevel":"Complete Genome","assemblyName":"ASM3795057v1","assemblyStatus":"current","assemblyType":"haploid","bioprojectAccession":"PRJNA183620","bioprojectLineage":[{"bioprojects":[{"accession":"PRJNA183620","title":"Influenza Virus Genome Sequencing Project"}]}],"releaseDate":"2016-02-24","submitter":"on behalf of JCVI/WHO Collaborating Centre for Reference and Reserch on Influenza, Australia/NCBI, National Center for Biotechnology Information, NIH"},"assemblyStats":{"contigL50":4,"contigN50":1829,"gcCount":"5646","gcPercent":40.5,"numberOfComponentSequences":8,"numberOfContigs":8,"numberOfScaffolds":8,"scaffoldL50":4,"scaffoldN50":1829,"totalNumberOfChromosomes":8,"totalSequenceLength":"13989","totalUngappedLength":"13989"},"currentAccession":"GCA_037950575.1","organism":{"organismName":"Influenza B virus (B/South Auckland/34/2012)","taxId":1757814},"sourceDatabase":"SOURCE_DATABASE_GENBANK"}
{"accession":"GCA_037950615.1","annotationInfo":{"name":"Annotation submitted by on behalf of JCVI/WHO Collaborating Centre for Reference and Reserch on Influenza, Australia/NCBI, National Center for Biotechnology Information, NIH","provider":"on behalf of JCVI/WHO Collaborating Centre for Reference and Reserch on Influenza, Australia/NCBI, National Center for Biotechnology Information, NIH","releaseDate":"2016-02-24","stats":{"geneCounts":{"proteinCoding":11,"total":11}}},"assemblyInfo":{"assemblyLevel":"Complete Genome","assemblyName":"ASM3795061v1","assemblyStatus":"current","assemblyType":"haploid","bioprojectAccession":"PRJNA183620","bioprojectLineage":[{"bioprojects":[{"accession":"PRJNA183620","title":"Influenza Virus Genome Sequencing Project"}]}],"releaseDate":"2016-02-24","submitter":"on behalf of JCVI/WHO Collaborating Centre for Reference and Reserch on Influenza, Australia/NCBI, National Center for Biotechnology Information, NIH"},"assemblyStats":{"contigL50":4,"contigN50":1829,"gcCount":"5656","gcPercent":40.5,"numberOfComponentSequences":8,"numberOfContigs":8,"numberOfScaffolds":8,"scaffoldL50":4,"scaffoldN50":1829,"totalNumberOfChromosomes":8,"totalSequenceLength":"14002","totalUngappedLength":"14002"},"currentAccession":"GCA_037950615.1","organism":{"organismName":"Influenza B virus (B/South Auckland/35/2012)","taxId":1757813},"sourceDatabase":"SOURCE_DATABASE_GENBANK"}
{"accession":"GCA_037950625.1","annotationInfo":{"name":"Annotation submitted by on behalf of JCVI/WHO Collaborating Centre for Reference and Reserch on Influenza, Australia/NCBI, National Center for Biotechnology Information, NIH","provider":"on behalf of JCVI/WHO Collaborating Centre for Reference and Reserch on Influenza, Australia/NCBI, National Center for Biotechnology Information, NIH","releaseDate":"2016-02-24","stats":{"geneCounts":{"proteinCoding":11,"total":11}}},"assemblyInfo":{"assemblyLevel":"Complete Genome","assemblyName":"ASM3795062v1","assemblyStatus":"current","assemblyType":"haploid","bioprojectAccession":"PRJNA183620","bioprojectLineage":[{"bioprojects":[{"accession":"PRJNA183620","title":"Influenza Virus Genome Sequencing Project"}]}],"releaseDate":"2016-02-24","submitter":"on behalf of JCVI/WHO Collaborating Centre for Reference and Reserch on Influenza, Australia/NCBI, National Center for Biotechnology Information, NIH"},"assemblyStats":{"contigL50":4,"contigN50":1829,"gcCount":"5686","gcPercent":40.5,"numberOfComponentSequences":8,"numberOfContigs":8,"numberOfScaffolds":8,"scaffoldL50":4,"scaffoldN50":1829,"totalNumberOfChromosomes":8,"totalSequenceLength":"14098","totalUngappedLength":"14098"},"currentAccession":"GCA_037950625.1","organism":{"organismName":"Influenza B virus (B/South Auckland/36/2012)","taxId":1757812},"sourceDatabase":"SOURCE_DATABASE_GENBANK"}
{"accession":"GCA_037950685.1","annotationInfo":{"name":"Annotation submitted by on behalf of JCVI/WHO Collaborating Centre for Reference and Reserch on Influenza, Australia/NCBI, National Center for Biotechnology Information, NIH","provider":"on behalf of JCVI/WHO Collaborating Centre for Reference and Reserch on Influenza, Australia/NCBI, National Center for Biotechnology Information, NIH","releaseDate":"2016-02-24","stats":{"geneCounts":{"proteinCoding":11,"total":11}}},"assemblyInfo":{"assemblyLevel":"Complete Genome","assemblyName":"ASM3795068v1","assemblyStatus":"current","assemblyType":"haploid","bioprojectAccession":"PRJNA183620","bioprojectLineage":[{"bioprojects":[{"accession":"PRJNA183620","title":"Influenza Virus Genome Sequencing Project"}]}],"releaseDate":"2016-02-24","submitter":"on behalf of JCVI/WHO Collaborating Centre for Reference and Reserch on Influenza, Australia/NCBI, National Center for Biotechnology Information, NIH"},"assemblyStats":{"contigL50":4,"contigN50":1829,"gcCount":"5651","gcPercent":40.5,"numberOfComponentSequences":8,"numberOfContigs":8,"numberOfScaffolds":8,"scaffoldL50":4,"scaffoldN50":1829,"totalNumberOfChromosomes":8,"totalSequenceLength":"13971","totalUngappedLength":"13971"},"currentAccession":"GCA_037950685.1","organism":{"organismName":"Influenza B virus (B/South Auckland/37/2012)","taxId":1757811},"sourceDatabase":"SOURCE_DATABASE_GENBANK"}
{"accession":"GCA_037950745.1","annotationInfo":{"name":"Annotation submitted by on behalf of JCVI/WHO Collaborating Centre for Reference and Reserch on Influenza, Australia/NCBI, National Center for Biotechnology Information, NIH","provider":"on behalf of JCVI/WHO Collaborating Centre for Reference and Reserch on Influenza, Australia/NCBI, National Center for Biotechnology Information, NIH","releaseDate":"2016-02-24","stats":{"geneCounts":{"proteinCoding":11,"total":11}}},"assemblyInfo":{"assemblyLevel":"Complete Genome","assemblyName":"ASM3795074v1","assemblyStatus":"current","assemblyType":"haploid","bioprojectAccession":"PRJNA183620","bioprojectLineage":[{"bioprojects":[{"accession":"PRJNA183620","title":"Influenza Virus Genome Sequencing Project"}]}],"releaseDate":"2016-02-24","submitter":"on behalf of JCVI/WHO Collaborating Centre for Reference and Reserch on Influenza, Australia/NCBI, National Center for Biotechnology Information, NIH"},"assemblyStats":{"contigL50":4,"contigN50":1829,"gcCount":"5655","gcPercent":40.5,"numberOfComponentSequences":8,"numberOfContigs":8,"numberOfScaffolds":8,"scaffoldL50":4,"scaffoldN50":1829,"totalNumberOfChromosomes":8,"totalSequenceLength":"13981","totalUngappedLength":"13981"},"currentAccession":"GCA_037950745.1","organism":{"organismName":"Influenza B virus (B/South Auckland/38/2012)","taxId":1757797},"sourceDatabase":"SOURCE_DATABASE_GENBANK"}
{"accession":"GCA_037950755.1","annotationInfo":{"name":"Annotation submitted by on behalf of JCVI/WHO Collaborating Centre for Reference and Reserch on Influenza, Australia/NCBI, National Center for Biotechnology Information, NIH","provider":"on behalf of JCVI/WHO Collaborating Centre for Reference and Reserch on Influenza, Australia/NCBI, National Center for Biotechnology Information, NIH","releaseDate":"2016-02-24","stats":{"geneCounts":{"proteinCoding":11,"total":11}}},"assemblyInfo":{"assemblyLevel":"Complete Genome","assemblyName":"ASM3795075v1","assemblyStatus":"current","assemblyType":"haploid","bioprojectAccession":"PRJNA183620","bioprojectLineage":[{"bioprojects":[{"accession":"PRJNA183620","title":"Influenza Virus Genome Sequencing Project"}]}],"releaseDate":"2016-02-24","submitter":"on behalf of JCVI/WHO Collaborating Centre for Reference and Reserch on Influenza, Australia/NCBI, National Center for Biotechnology Information, NIH"},"assemblyStats":{"contigL50":4,"contigN50":1809,"gcCount":"5660","gcPercent":40.5,"numberOfComponentSequences":8,"numberOfContigs":8,"numberOfScaffolds":8,"scaffoldL50":4,"scaffoldN50":1809,"totalNumberOfChromosomes":8,"totalSequenceLength":"14015","totalUngappedLength":"14015"},"currentAccession":"GCA_037950755.1","organism":{"organismName":"Influenza B virus (B/South Auckland/39/2012)","taxId":1757796},"sourceDatabase":"SOURCE_DATABASE_GENBANK"}
{"accession":"GCA_037950765.1","annotationInfo":{"name":"Annotation submitted by on behalf of JCVI/WHO Collaborating Centre for Reference and Reserch on Influenza, Australia/NCBI, National Center for Biotechnology Information, NIH","provider":"on behalf of JCVI/WHO Collaborating Centre for Reference and Reserch on Influenza, Australia/NCBI, National Center for Biotechnology Information, NIH","releaseDate":"2016-02-24","stats":{"geneCounts":{"proteinCoding":11,"total":11}}},"assemblyInfo":{"assemblyLevel":"Complete Genome","assemblyName":"ASM3795076v1","assemblyStatus":"current","assemblyType":"haploid","bioprojectAccession":"PRJNA183620","bioprojectLineage":[{"bioprojects":[{"accession":"PRJNA183620","title":"Influenza Virus Genome Sequencing Project"}]}],"releaseDate":"2016-02-24","submitter":"on behalf of JCVI/WHO Collaborating Centre for Reference and Reserch on Influenza, Australia/NCBI, National Center for Biotechnology Information, NIH"},"assemblyStats":{"contigL50":4,"contigN50":1809,"gcCount":"5619","gcPercent":40.5,"numberOfComponentSequences":8,"numberOfContigs":8,"numberOfScaffolds":8,"scaffoldL50":4,"scaffoldN50":1809,"totalNumberOfChromosomes":8,"totalSequenceLength":"13908","totalUngappedLength":"13908"},"currentAccession":"GCA_037950765.1","organism":{"organismName":"Influenza B virus (B/South Auckland/40/2012)","taxId":1757787},"sourceDatabase":"SOURCE_DATABASE_GENBANK"}
{"accession":"GCA_037950785.1","annotationInfo":{"name":"Annotation submitted by on behalf of JCVI/WHO Collaborating Centre for Reference and Reserch on Influenza, Australia/NCBI, National Center for Biotechnology Information, NIH","provider":"on behalf of JCVI/WHO Collaborating Centre for Reference and Reserch on Influenza, Australia/NCBI, National Center for Biotechnology Information, NIH","releaseDate":"2016-02-24","stats":{"geneCounts":{"proteinCoding":11,"total":11}}},"assemblyInfo":{"assemblyLevel":"Complete Genome","assemblyName":"ASM3795078v1","assemblyStatus":"current","assemblyType":"haploid","bioprojectAccession":"PRJNA183620","bioprojectLineage":[{"bioprojects":[{"accession":"PRJNA183620","title":"Influenza Virus Genome Sequencing Project"}]}],"releaseDate":"2016-02-24","submitter":"on behalf of JCVI/WHO Collaborating Centre for Reference and Reserch on Influenza, Australia/NCBI, National Center for Biotechnology Information, NIH"},"assemblyStats":{"contigL50":4,"contigN50":1829,"gcCount":"5654","gcPercent":40.5,"numberOfComponentSequences":8,"numberOfContigs":8,"numberOfScaffolds":8,"scaffoldL50":4,"scaffoldN50":1829,"totalNumberOfChromosomes":8,"totalSequenceLength":"13971","totalUngappedLength":"13971"},"currentAccession":"GCA_037950785.1","organism":{"organismName":"Influenza B virus (B/South Auckland/41/2012)","taxId":1757795},"sourceDatabase":"SOURCE_DATABASE_GENBANK"}
{"accession":"GCA_037950795.1","annotationInfo":{"name":"Annotation submitted by on behalf of JCVI/WHO Collaborating Centre for Reference and Reserch on Influenza, Australia/NCBI, National Center for Biotechnology Information, NIH","provider":"on behalf of JCVI/WHO Collaborating Centre for Reference and Reserch on Influenza, Australia/NCBI, National Center for Biotechnology Information, NIH","releaseDate":"2016-02-24","stats":{"geneCounts":{"proteinCoding":11,"total":11}}},"assemblyInfo":{"assemblyLevel":"Complete Genome","assemblyName":"ASM3795079v1","assemblyStatus":"current","assemblyType":"haploid","bioprojectAccession":"PRJNA183620","bioprojectLineage":[{"bioprojects":[{"accession":"PRJNA183620","title":"Influenza Virus Genome Sequencing Project"}]}],"releaseDate":"2016-02-24","submitter":"on behalf of JCVI/WHO Collaborating Centre for Reference and Reserch on Influenza, Australia/NCBI, National Center for Biotechnology Information, NIH"},"assemblyStats":{"contigL50":4,"contigN50":1829,"gcCount":"5695","gcPercent":40.5,"numberOfComponentSequences":8,"numberOfContigs":8,"numberOfScaffolds":8,"scaffoldL50":4,"scaffoldN50":1829,"totalNumberOfChromosomes":8,"totalSequenceLength":"14134","totalUngappedLength":"14134"},"currentAccession":"GCA_037950795.1","organism":{"organismName":"Influenza B virus (B/South Australia/24/2012)","taxId":1757782},"sourceDatabase":"SOURCE_DATABASE_GENBANK"}
{"accession":"GCA_037950835.1","annotationInfo":{"name":"Annotation submitted by on behalf of JCVI/WHO Collaborating Centre for Reference and Reserch on Influenza, Australia/NCBI, National Center for Biotechnology Information, NIH","provider":"on behalf of JCVI/WHO Collaborating Centre for Reference and Reserch on Influenza, Australia/NCBI, National Center for Biotechnology Information, NIH","releaseDate":"2016-02-24","stats":{"geneCounts":{"proteinCoding":11,"total":11}}},"assemblyInfo":{"assemblyLevel":"Complete Genome","assemblyName":"ASM3795083v1","assemblyStatus":"current","assemblyType":"haploid","bioprojectAccession":"PRJNA183620","bioprojectLineage":[{"bioprojects":[{"accession":"PRJNA183620","title":"Influenza Virus Genome Sequencing Project"}]}],"releaseDate":"2016-02-24","submitter":"on behalf of JCVI/WHO Collaborating Centre for Reference and Reserch on Influenza, Australia/NCBI, National Center for Biotechnology Information, NIH"},"assemblyStats":{"contigL50":4,"contigN50":1829,"gcCount":"5649","gcPercent":40.5,"numberOfComponentSequences":8,"numberOfContigs":8,"numberOfScaffolds":8,"scaffoldL50":4,"scaffoldN50":1829,"totalNumberOfChromosomes":8,"totalSequenceLength":"13963","totalUngappedLength":"13963"},"currentAccession":"GCA_037950835.1","organism":{"organismName":"Influenza B virus (B/South Auckland/44/2012)","taxId":1757794},"sourceDatabase":"SOURCE_DATABASE_GENBANK"}
{"accession":"GCA_037950855.1","annotationInfo":{"name":"Annotation submitted by on behalf of JCVI/WHO Collaborating Centre for Reference and Reserch on Influenza, Australia/NCBI, National Center for Biotechnology Information, NIH","provider":"on behalf of JCVI/WHO Collaborating Centre for Reference and Reserch on Influenza, Australia/NCBI, National Center for Biotechnology Information, NIH","releaseDate":"2016-02-24","stats":{"geneCounts":{"proteinCoding":11,"total":11}}},"assemblyInfo":{"assemblyLevel":"Complete Genome","assemblyName":"ASM3795085v1","assemblyStatus":"current","assemblyType":"haploid","bioprojectAccession":"PRJNA183620","bioprojectLineage":[{"bioprojects":[{"accession":"PRJNA183620","title":"Influenza Virus Genome Sequencing Project"}]}],"releaseDate":"2016-02-24","submitter":"on behalf of JCVI/WHO Collaborating Centre for Reference and Reserch on Influenza, Australia/NCBI, National Center for Biotechnology Information, NIH"},"assemblyStats":{"contigL50":4,"contigN50":1829,"gcCount":"5694","gcPercent":40.0,"numberOfComponentSequences":8,"numberOfContigs":8,"numberOfScaffolds":8,"scaffoldL50":4,"scaffoldN50":1829,"totalNumberOfChromosomes":8,"totalSequenceLength":"14224","totalUngappedLength":"14224"},"currentAccession":"GCA_037950855.1","organism":{"organismName":"Influenza B virus (B/Singapore/25/2012)","taxId":1757771},"sourceDatabase":"SOURCE_DATABASE_GENBANK"}
{"accession":"GCA_037950865.1","annotationInfo":{"name":"Annotation submitted by on behalf of JCVI/WHO Collaborating Centre for Reference and Reserch on Influenza, Australia/NCBI, National Center for Biotechnology Information, NIH","provider":"on behalf of JCVI/WHO Collaborating Centre for Reference and Reserch on Influenza, Australia/NCBI, National Center for Biotechnology Information, NIH","releaseDate":"2016-02-24","stats":{"geneCounts":{"proteinCoding":11,"total":11}}},"assemblyInfo":{"assemblyLevel":"Complete Genome","assemblyName":"ASM3795086v1","assemblyStatus":"current","assemblyType":"haploid","bioprojectAccession":"PRJNA183620","bioprojectLineage":[{"bioprojects":[{"accession":"PRJNA183620","title":"Influenza Virus Genome Sequencing Project"}]}],"releaseDate":"2016-02-24","submitter":"on behalf of JCVI/WHO Collaborating Centre for Reference and Reserch on Influenza, Australia/NCBI, National Center for Biotechnology Information, NIH"},"assemblyStats":{"contigL50":4,"contigN50":1829,"gcCount":"5682","gcPercent":40.5,"numberOfComponentSequences":8,"numberOfContigs":8,"numberOfScaffolds":8,"scaffoldL50":4,"scaffoldN50":1829,"totalNumberOfChromosomes":8,"totalSequenceLength":"14098","totalUngappedLength":"14098"},"currentAccession":"GCA_037950865.1","organism":{"organismName":"Influenza B virus (B/South Auckland/42/2012)","taxId":1757793},"sourceDatabase":"SOURCE_DATABASE_GENBANK"}
{"accession":"GCA_037950875.1","annotationInfo":{"name":"Annotation submitted by on behalf of JCVI/WHO Collaborating Centre for Reference and Reserch on Influenza, Australia/NCBI, National Center for Biotechnology Information, NIH","provider":"on behalf of JCVI/WHO Collaborating Centre for Reference and Reserch on Influenza, Australia/NCBI, National Center for Biotechnology Information, NIH","releaseDate":"2016-02-24","stats":{"geneCounts":{"proteinCoding":11,"total":11}}},"assemblyInfo":{"assemblyLevel":"Complete Genome","assemblyName":"ASM3795087v1","assemblyStatus":"current","assemblyType":"haploid","bioprojectAccession":"PRJNA183620","bioprojectLineage":[{"bioprojects":[{"accession":"PRJNA183620","title":"Influenza Virus Genome Sequencing Project"}]}],"releaseDate":"2016-02-24","submitter":"on behalf of JCVI/WHO Collaborating Centre for Reference and Reserch on Influenza, Australia/NCBI, National Center for Biotechnology Information, NIH"},"assemblyStats":{"contigL50":4,"contigN50":1829,"gcCount":"5631","gcPercent":40.5,"numberOfComponentSequences":8,"numberOfContigs":8,"numberOfScaffolds":8,"scaffoldL50":4,"scaffoldN50":1829,"totalNumberOfChromosomes":8,"totalSequenceLength":"13888","totalUngappedLength":"13888"},"currentAccession":"GCA_037950875.1","organism":{"organismName":"Influenza B virus (B/South Auckland/43/2012)","taxId":1757786},"sourceDatabase":"SOURCE_DATABASE_GENBANK"}
{"accession":"GCA_038285215.1","annotationInfo":{"name":"Annotation submitted by on behalf of JCVI/WHO Collaborating Centre for Reference and Reserch on Influenza, Australia/NCBI, National Center for Biotechnology Information, NIH","provider":"on behalf of JCVI/WHO Collaborating Centre for Reference and Reserch on Influenza, Australia/NCBI, National Center for Biotechnology Information, NIH","releaseDate":"2016-02-24","stats":{"geneCounts":{"proteinCoding":11,"total":11}}},"assemblyInfo":{"assemblyLevel":"Complete Genome","assemblyName":"ASM3828521v1","assemblyStatus":"current","assemblyType":"haploid","bioprojectAccession":"PRJNA183620","bioprojectLineage":[{"bioprojects":[{"accession":"PRJNA183620","title":"Influenza Virus Genome Sequencing Project"}]}],"releaseDate":"2016-02-24","submitter":"on behalf of JCVI/WHO Collaborating Centre for Reference and Reserch on Influenza, Australia/NCBI, National Center for Biotechnology Information, NIH"},"assemblyStats":{"contigL50":4,"contigN50":1809,"gcCount":"5632","gcPercent":40.5,"numberOfComponentSequences":8,"numberOfContigs":8,"numberOfScaffolds":8,"scaffoldL50":4,"scaffoldN50":1809,"totalNumberOfChromosomes":8,"totalSequenceLength":"13947","totalUngappedLength":"13947"},"currentAccession":"GCA_038285215.1","organism":{"organismName":"Influenza B virus (B/Singapore/26/2012)","taxId":1757770},"sourceDatabase":"SOURCE_DATABASE_GENBANK"}
{"accession":"GCA_038285355.1","annotationInfo":{"name":"Annotation submitted by on behalf of JCVI/WHO Collaborating Centre for Reference and Reserch on Influenza, Australia/NCBI, National Center for Biotechnology Information, NIH","provider":"on behalf of JCVI/WHO Collaborating Centre for Reference and Reserch on Influenza, Australia/NCBI, National Center for Biotechnology Information, NIH","releaseDate":"2016-02-24","stats":{"geneCounts":{"proteinCoding":11,"total":11}}},"assemblyInfo":{"assemblyLevel":"Complete Genome","assemblyName":"ASM3828535v1","assemblyStatus":"current","assemblyType":"haploid","bioprojectAccession":"PRJNA183620","bioprojectLineage":[{"bioprojects":[{"accession":"PRJNA183620","title":"Influenza Virus Genome Sequencing Project"}]}],"releaseDate":"2016-02-24","submitter":"on behalf of JCVI/WHO Collaborating Centre for Reference and Reserch on Influenza, Australia/NCBI, National Center for Biotechnology Information, NIH"},"assemblyStats":{"contigL50":4,"contigN50":1847,"gcCount":"5664","gcPercent":40.5,"numberOfComponentSequences":8,"numberOfContigs":8,"numberOfScaffolds":8,"scaffoldL50":4,"scaffoldN50":1847,"totalNumberOfChromosomes":8,"totalSequenceLength":"14039","totalUngappedLength":"14039"},"currentAccession":"GCA_038285355.1","organism":{"organismName":"Influenza B virus (B/Singapore/29/2012)","taxId":1757764},"sourceDatabase":"SOURCE_DATABASE_GENBANK"}
{"accession":"GCA_038285415.1","annotationInfo":{"name":"Annotation submitted by on behalf of JCVI/WHO Collaborating Centre for Reference and Reserch on Influenza, Australia/NCBI, National Center for Biotechnology Information, NIH","provider":"on behalf of JCVI/WHO Collaborating Centre for Reference and Reserch on Influenza, Australia/NCBI, National Center for Biotechnology Information, NIH","releaseDate":"2016-02-24","stats":{"geneCounts":{"proteinCoding":11,"total":11}}},"assemblyInfo":{"assemblyLevel":"Complete Genome","assemblyName":"ASM3828541v1","assemblyStatus":"current","assemblyType":"haploid","bioprojectAccession":"PRJNA183620","bioprojectLineage":[{"bioprojects":[{"accession":"PRJNA183620","title":"Influenza Virus Genome Sequencing Project"}]}],"releaseDate":"2016-02-24","submitter":"on behalf of JCVI/WHO Collaborating Centre for Reference and Reserch on Influenza, Australia/NCBI, National Center for Biotechnology Information, NIH"},"assemblyStats":{"contigL50":4,"contigN50":1829,"gcCount":"5701","gcPercent":40.5,"numberOfComponentSequences":8,"numberOfContigs":8,"numberOfScaffolds":8,"scaffoldL50":4,"scaffoldN50":1829,"totalNumberOfChromosomes":8,"totalSequenceLength":"14145","totalUngappedLength":"14145"},"currentAccession":"GCA_038285415.1","organism":{"organismName":"Influenza B virus (B/South Australia/45/2012)","taxId":1757810},"sourceDatabase":"SOURCE_DATABASE_GENBANK"}
{"accession":"GCA_038285545.1","annotationInfo":{"name":"Annotation submitted by on behalf of JCVI/WHO Collaborating Centre for Reference and Reserch on Influenza, Australia/NCBI, National Center for Biotechnology Information, NIH","provider":"on behalf of JCVI/WHO Collaborating Centre for Reference and Reserch on Influenza, Australia/NCBI, National Center for Biotechnology Information, NIH","releaseDate":"2016-02-24","stats":{"geneCounts":{"proteinCoding":11,"total":11}}},"assemblyInfo":{"assemblyLevel":"Complete Genome","assemblyName":"ASM3828554v1","assemblyStatus":"current","assemblyType":"haploid","bioprojectAccession":"PRJNA183620","bioprojectLineage":[{"bioprojects":[{"accession":"PRJNA183620","title":"Influenza Virus Genome Sequencing Project"}]}],"releaseDate":"2016-02-24","submitter":"on behalf of JCVI/WHO Collaborating Centre for Reference and Reserch on Influenza, Australia/NCBI, National Center for Biotechnology Information, NIH"},"assemblyStats":{"contigL50":4,"contigN50":1829,"gcCount":"5676","gcPercent":40.0,"numberOfComponentSequences":8,"numberOfContigs":8,"numberOfScaffolds":8,"scaffoldL50":4,"scaffoldN50":1829,"totalNumberOfChromosomes":8,"totalSequenceLength":"14103","totalUngappedLength":"14103"},"currentAccession":"GCA_038285545.1","organism":{"organismName":"Influenza B virus (B/Singapore/27/2012)","taxId":1757765},"sourceDatabase":"SOURCE_DATABASE_GENBANK"}
{"accession":"GCA_038285895.1","annotationInfo":{"name":"Annotation submitted by on behalf of JCVI/WHO Collaborating Centre for Reference and Reserch on Influenza, Australia/NCBI, National Center for Biotechnology Information, NIH","provider":"on behalf of JCVI/WHO Collaborating Centre for Reference and Reserch on Influenza, Australia/NCBI, National Center for Biotechnology Information, NIH","releaseDate":"2016-02-24","stats":{"geneCounts":{"proteinCoding":11,"total":11}}},"assemblyInfo":{"assemblyLevel":"Complete Genome","assemblyName":"ASM3828589v1","assemblyStatus":"current","assemblyType":"haploid","bioprojectAccession":"PRJNA183620","bioprojectLineage":[{"bioprojects":[{"accession":"PRJNA183620","title":"Influenza Virus Genome Sequencing Project"}]}],"releaseDate":"2016-02-24","submitter":"on behalf of JCVI/WHO Collaborating Centre for Reference and Reserch on Influenza, Australia/NCBI, National Center for Biotechnology Information, NIH"},"assemblyStats":{"contigL50":4,"contigN50":1847,"gcCount":"5631","gcPercent":40.5,"numberOfComponentSequences":8,"numberOfContigs":8,"numberOfScaffolds":8,"scaffoldL50":4,"scaffoldN50":1847,"totalNumberOfChromosomes":8,"totalSequenceLength":"13906","totalUngappedLength":"13906"},"currentAccession":"GCA_038285895.1","organism":{"organismName":"Influenza B virus (B/Singapore/28/2012)","taxId":1757769},"sourceDatabase":"SOURCE_DATABASE_GENBANK"}
{"accession":"GCA_038286395.1","annotationInfo":{"name":"Annotation submitted by on behalf of JCVI/WHO Collaborating Centre for Reference and Reserch on Influenza, Australia/NCBI, National Center for Biotechnology Information, NIH","provider":"on behalf of JCVI/WHO Collaborating Centre for Reference and Reserch on Influenza, Australia/NCBI, National Center for Biotechnology Information, NIH","releaseDate":"2016-02-26","stats":{"geneCounts":{"proteinCoding":11,"total":11}}},"assemblyInfo":{"assemblyLevel":"Complete Genome","assemblyName":"ASM3828639v1","assemblyStatus":"current","assemblyType":"haploid","bioprojectAccession":"PRJNA183620","bioprojectLineage":[{"bioprojects":[{"accession":"PRJNA183620","title":"Influenza Virus Genome Sequencing Project"}]}],"releaseDate":"2016-02-26","submitter":"on behalf of JCVI/WHO Collaborating Centre for Reference and Reserch on Influenza, Australia/NCBI, National Center for Biotechnology Information, NIH"},"assemblyStats":{"contigL50":4,"contigN50":1829,"gcCount":"5679","gcPercent":40.5,"numberOfComponentSequences":8,"numberOfContigs":8,"numberOfScaffolds":8,"scaffoldL50":4,"scaffoldN50":1829,"totalNumberOfChromosomes":8,"totalSequenceLength":"14052","totalUngappedLength":"14052"},"currentAccession":"GCA_038286395.1","organism":{"organismName":"Influenza B virus (B/South Auckland/29/2012)","taxId":1757741},"sourceDatabase":"SOURCE_DATABASE_GENBANK"}
{"accession":"GCA_038286855.1","annotationInfo":{"name":"Annotation submitted by on behalf of JCVI/WHO Collaborating Centre for Reference and Reserch on Influenza, Australia/NCBI, National Center for Biotechnology Information, NIH","provider":"on behalf of JCVI/WHO Collaborating Centre for Reference and Reserch on Influenza, Australia/NCBI, National Center for Biotechnology Information, NIH","releaseDate":"2016-02-24","stats":{"geneCounts":{"proteinCoding":11,"total":11}}},"assemblyInfo":{"assemblyLevel":"Complete Genome","assemblyName":"ASM3828685v1","assemblyStatus":"current","assemblyType":"haploid","bioprojectAccession":"PRJNA183620","bioprojectLineage":[{"bioprojects":[{"accession":"PRJNA183620","title":"Influenza Virus Genome Sequencing Project"}]}],"releaseDate":"2016-02-24","submitter":"on behalf of JCVI/WHO Collaborating Centre for Reference and Reserch on Influenza, Australia/NCBI, National Center for Biotechnology Information, NIH"},"assemblyStats":{"contigL50":4,"contigN50":1847,"gcCount":"5691","gcPercent":40.5,"numberOfComponentSequences":8,"numberOfContigs":8,"numberOfScaffolds":8,"scaffoldL50":4,"scaffoldN50":1847,"totalNumberOfChromosomes":8,"totalSequenceLength":"14128","totalUngappedLength":"14128"},"currentAccession":"GCA_038286855.1","organism":{"organismName":"Influenza B virus (B/South Australia/4/2013)","taxId":1757763},"sourceDatabase":"SOURCE_DATABASE_GENBANK"}
{"accession":"GCA_038286915.1","annotationInfo":{"name":"Annotation submitted by on behalf of JCVI/WHO Collaborating Centre for Reference and Reserch on Influenza, Australia/NCBI, National Center for Biotechnology Information, NIH","provider":"on behalf of JCVI/WHO Collaborating Centre for Reference and Reserch on Influenza, Australia/NCBI, National Center for Biotechnology Information, NIH","releaseDate":"2016-02-24","stats":{"geneCounts":{"proteinCoding":11,"total":11}}},"assemblyInfo":{"assemblyLevel":"Complete Genome","assemblyName":"ASM3828691v1","assemblyStatus":"current","assemblyType":"haploid","bioprojectAccession":"PRJNA183620","bioprojectLineage":[{"bioprojects":[{"accession":"PRJNA183620","title":"Influenza Virus Genome Sequencing Project"}]}],"releaseDate":"2016-02-24","submitter":"on behalf of JCVI/WHO Collaborating Centre for Reference and Reserch on Influenza, Australia/NCBI, National Center for Biotechnology Information, NIH"},"assemblyStats":{"contigL50":4,"contigN50":1847,"gcCount":"5679","gcPercent":40.5,"numberOfComponentSequences":8,"numberOfContigs":8,"numberOfScaffolds":8,"scaffoldL50":4,"scaffoldN50":1847,"totalNumberOfChromosomes":8,"totalSequenceLength":"14070","totalUngappedLength":"14070"},"currentAccession":"GCA_038286915.1","organism":{"organismName":"Influenza B virus (B/Perth/7/2013)","taxId":1757723},"sourceDatabase":"SOURCE_DATABASE_GENBANK"}
{"accession":"GCA_038287105.1","annotationInfo":{"name":"Annotation submitted by on behalf of JCVI/WHO Collaborating Centre for Reference and Reserch on Influenza, Australia/NCBI, National Center for Biotechnology Information, NIH","provider":"on behalf of JCVI/WHO Collaborating Centre for Reference and Reserch on Influenza, Australia/NCBI, National Center for Biotechnology Information, NIH","releaseDate":"2016-02-24","stats":{"geneCounts":{"proteinCoding":11,"total":11}}},"assemblyInfo":{"assemblyLevel":"Complete Genome","assemblyName":"ASM3828710v1","assemblyStatus":"current","assemblyType":"haploid","bioprojectAccession":"PRJNA183620","bioprojectLineage":[{"bioprojects":[{"accession":"PRJNA183620","title":"Influenza Virus Genome Sequencing Project"}]}],"releaseDate":"2016-02-24","submitter":"on behalf of JCVI/WHO Collaborating Centre for Reference and Reserch on Influenza, Australia/NCBI, National Center for Biotechnology Information, NIH"},"assemblyStats":{"contigL50":4,"contigN50":1847,"gcCount":"5662","gcPercent":40.5,"numberOfComponentSequences":8,"numberOfContigs":8,"numberOfScaffolds":8,"scaffoldL50":4,"scaffoldN50":1847,"totalNumberOfChromosomes":8,"totalSequenceLength":"14016","totalUngappedLength":"14016"},"currentAccession":"GCA_038287105.1","organism":{"organismName":"Influenza B virus (B/Singapore/Tt116/2013)","taxId":1757671},"sourceDatabase":"SOURCE_DATABASE_GENBANK"}
{"accession":"GCA_038287155.1","annotationInfo":{"name":"Annotation submitted by on behalf of JCVI/WHO Collaborating Centre for Reference and Reserch on Influenza, Australia/NCBI, National Center for Biotechnology Information, NIH","provider":"on behalf of JCVI/WHO Collaborating Centre for Reference and Reserch on Influenza, Australia/NCBI, National Center for Biotechnology Information, NIH","releaseDate":"2016-02-24","stats":{"geneCounts":{"proteinCoding":11,"total":11}}},"assemblyInfo":{"assemblyLevel":"Complete Genome","assemblyName":"ASM3828715v1","assemblyStatus":"current","assemblyType":"haploid","bioprojectAccession":"PRJNA183620","bioprojectLineage":[{"bioprojects":[{"accession":"PRJNA183620","title":"Influenza Virus Genome Sequencing Project"}]}],"releaseDate":"2016-02-24","submitter":"on behalf of JCVI/WHO Collaborating Centre for Reference and Reserch on Influenza, Australia/NCBI, National Center for Biotechnology Information, NIH"},"assemblyStats":{"contigL50":4,"contigN50":1847,"gcCount":"5654","gcPercent":40.5,"numberOfComponentSequences":8,"numberOfContigs":8,"numberOfScaffolds":8,"scaffoldL50":4,"scaffoldN50":1847,"totalNumberOfChromosomes":8,"totalSequenceLength":"14028","totalUngappedLength":"14028"},"currentAccession":"GCA_038287155.1","organism":{"organismName":"Influenza B virus (B/Singapore/31/2012)","taxId":1757768},"sourceDatabase":"SOURCE_DATABASE_GENBANK"}
{"accession":"GCA_038287275.1","annotationInfo":{"name":"Annotation submitted by on behalf of JCVI/WHO Collaborating Centre for Reference and Reserch on Influenza, Australia/NCBI, National Center for Biotechnology Information, NIH","provider":"on behalf of JCVI/WHO Collaborating Centre for Reference and Reserch on Influenza, Australia/NCBI, National Center for Biotechnology Information, NIH","releaseDate":"2016-02-24","stats":{"geneCounts":{"proteinCoding":11,"total":11}}},"assemblyInfo":{"assemblyLevel":"Complete Genome","assemblyName":"ASM3828727v1","assemblyStatus":"current","assemblyType":"haploid","bioprojectAccession":"PRJNA183620","bioprojectLineage":[{"bioprojects":[{"accession":"PRJNA183620","title":"Influenza Virus Genome Sequencing Project"}]}],"releaseDate":"2016-02-24","submitter":"on behalf of JCVI/WHO Collaborating Centre for Reference and Reserch on Influenza, Australia/NCBI, National Center for Biotechnology Information, NIH"},"assemblyStats":{"contigL50":4,"contigN50":1755,"gcCount":"5628","gcPercent":40.5,"numberOfComponentSequences":8,"numberOfContigs":8,"numberOfScaffolds":8,"scaffoldL50":4,"scaffoldN50":1755,"totalNumberOfChromosomes":8,"totalSequenceLength":"13897","totalUngappedLength":"13897"},"currentAccession":"GCA_038287275.1","organism":{"organismName":"Influenza B virus (B/Singapore/30/2012)","taxId":1757767},"sourceDatabase":"SOURCE_DATABASE_GENBANK"}
{"accession":"GCA_038287405.1","annotationInfo":{"name":"Annotation submitted by on behalf of JCVI/WHO Collaborating Centre for Reference and Reserch on Influenza, Australia/NCBI, National Center for Biotechnology Information, NIH","provider":"on behalf of JCVI/WHO Collaborating Centre for Reference and Reserch on Influenza, Australia/NCBI, National Center for Biotechnology Information, NIH","releaseDate":"2016-02-24","stats":{"geneCounts":{"proteinCoding":11,"total":11}}},"assemblyInfo":{"assemblyLevel":"Complete Genome","assemblyName":"ASM3828740v1","assemblyStatus":"current","assemblyType":"haploid","bioprojectAccession":"PRJNA183620","bioprojectLineage":[{"bioprojects":[{"accession":"PRJNA183620","title":"Influenza Virus Genome Sequencing Project"}]}],"releaseDate":"2016-02-24","submitter":"on behalf of JCVI/WHO Collaborating Centre for Reference and Reserch on Influenza, Australia/NCBI, National Center for Biotechnology Information, NIH"},"assemblyStats":{"contigL50":4,"contigN50":1829,"gcCount":"5661","gcPercent":40.5,"numberOfComponentSequences":8,"numberOfContigs":8,"numberOfScaffolds":8,"scaffoldL50":4,"scaffoldN50":1829,"totalNumberOfChromosomes":8,"totalSequenceLength":"13982","totalUngappedLength":"13982"},"currentAccession":"GCA_038287405.1","organism":{"organismName":"Influenza B virus (B/Singapore/Tt185/2013)","taxId":1757679},"sourceDatabase":"SOURCE_DATABASE_GENBANK"}
{"accession":"GCA_038287455.1","annotationInfo":{"name":"Annotation submitted by on behalf of JCVI/WHO Collaborating Centre for Reference and Reserch on Influenza, Australia/NCBI, National Center for Biotechnology Information, NIH","provider":"on behalf of JCVI/WHO Collaborating Centre for Reference and Reserch on Influenza, Australia/NCBI, National Center for Biotechnology Information, NIH","releaseDate":"2016-02-24","stats":{"geneCounts":{"proteinCoding":11,"total":11}}},"assemblyInfo":{"assemblyLevel":"Complete Genome","assemblyName":"ASM3828745v1","assemblyStatus":"current","assemblyType":"haploid","bioprojectAccession":"PRJNA183620","bioprojectLineage":[{"bioprojects":[{"accession":"PRJNA183620","title":"Influenza Virus Genome Sequencing Project"}]}],"releaseDate":"2016-02-24","submitter":"on behalf of JCVI/WHO Collaborating Centre for Reference and Reserch on Influenza, Australia/NCBI, National Center for Biotechnology Information, NIH"},"assemblyStats":{"contigL50":4,"contigN50":1847,"gcCount":"5690","gcPercent":40.5,"numberOfComponentSequences":8,"numberOfContigs":8,"numberOfScaffolds":8,"scaffoldL50":4,"scaffoldN50":1847,"totalNumberOfChromosomes":8,"totalSequenceLength":"14080","totalUngappedLength":"14080"},"currentAccession":"GCA_038287455.1","organism":{"organismName":"Influenza B virus (B/Sydney/3/2013)","taxId":1757703},"sourceDatabase":"SOURCE_DATABASE_GENBANK"}
{"accession":"GCA_038287475.1","annotationInfo":{"name":"Annotation submitted by on behalf of JCVI/WHO Collaborating Centre for Reference and Reserch on Influenza, Australia/NCBI, National Center for Biotechnology Information, NIH","provider":"on behalf of JCVI/WHO Collaborating Centre for Reference and Reserch on Influenza, Australia/NCBI, National Center for Biotechnology Information, NIH","releaseDate":"2016-02-24","stats":{"geneCounts":{"proteinCoding":11,"total":11}}},"assemblyInfo":{"assemblyLevel":"Complete Genome","assemblyName":"ASM3828747v1","assemblyStatus":"current","assemblyType":"haploid","bioprojectAccession":"PRJNA183620","bioprojectLineage":[{"bioprojects":[{"accession":"PRJNA183620","title":"Influenza Virus Genome Sequencing Project"}]}],"releaseDate":"2016-02-24","submitter":"on behalf of JCVI/WHO Collaborating Centre for Reference and Reserch on Influenza, Australia/NCBI, National Center for Biotechnology Information, NIH"},"assemblyStats":{"contigL50":4,"contigN50":1847,"gcCount":"5688","gcPercent":40.5,"numberOfComponentSequences":8,"numberOfContigs":8,"numberOfScaffolds":8,"scaffoldL50":4,"scaffoldN50":1847,"totalNumberOfChromosomes":8,"totalSequenceLength":"14114","totalUngappedLength":"14114"},"currentAccession":"GCA_038287475.1","organism":{"organismName":"Influenza B virus (B/Singapore/Gp124/2013)","taxId":1757682},"sourceDatabase":"SOURCE_DATABASE_GENBANK"}
{"accession":"GCA_038287515.1","annotationInfo":{"name":"Annotation submitted by on behalf of JCVI/WHO Collaborating Centre for Reference and Reserch on Influenza, Australia/NCBI, National Center for Biotechnology Information, NIH","provider":"on behalf of JCVI/WHO Collaborating Centre for Reference and Reserch on Influenza, Australia/NCBI, National Center for Biotechnology Information, NIH","releaseDate":"2016-02-24","stats":{"geneCounts":{"proteinCoding":11,"total":11}}},"assemblyInfo":{"assemblyLevel":"Complete Genome","assemblyName":"ASM3828751v1","assemblyStatus":"current","assemblyType":"haploid","bioprojectAccession":"PRJNA183620","bioprojectLineage":[{"bioprojects":[{"accession":"PRJNA183620","title":"Influenza Virus Genome Sequencing Project"}]}],"releaseDate":"2016-02-24","submitter":"on behalf of JCVI/WHO Collaborating Centre for Reference and Reserch on Influenza, Australia/NCBI, National Center for Biotechnology Information, NIH"},"assemblyStats":{"contigL50":4,"contigN50":1847,"gcCount":"5674","gcPercent":40.5,"numberOfComponentSequences":8,"numberOfContigs":8,"numberOfScaffolds":8,"scaffoldL50":4,"scaffoldN50":1847,"totalNumberOfChromosomes":8,"totalSequenceLength":"14060","totalUngappedLength":"14060"},"currentAccession":"GCA_038287515.1","organism":{"organismName":"Influenza B virus (B/Singapore/Tt080/2013)","taxId":1757681},"sourceDatabase":"SOURCE_DATABASE_GENBANK"}
{"accession":"GCA_038287575.1","annotationInfo":{"name":"Annotation submitted by on behalf of JCVI/WHO Collaborating Centre for Reference and Reserch on Influenza, Australia/NCBI, National Center for Biotechnology Information, NIH","provider":"on behalf of JCVI/WHO Collaborating Centre for Reference and Reserch on Influenza, Australia/NCBI, National Center for Biotechnology Information, NIH","releaseDate":"2016-02-24","stats":{"geneCounts":{"proteinCoding":11,"total":11}}},"assemblyInfo":{"assemblyLevel":"Complete Genome","assemblyName":"ASM3828757v1","assemblyStatus":"current","assemblyType":"haploid","bioprojectAccession":"PRJNA183620","bioprojectLineage":[{"bioprojects":[{"accession":"PRJNA183620","title":"Influenza Virus Genome Sequencing Project"}]}],"releaseDate":"2016-02-24","submitter":"on behalf of JCVI/WHO Collaborating Centre for Reference and Reserch on Influenza, Australia/NCBI, National Center for Biotechnology Information, NIH"},"assemblyStats":{"contigL50":4,"contigN50":1829,"gcCount":"5684","gcPercent":40.5,"numberOfComponentSequences":8,"numberOfContigs":8,"numberOfScaffolds":8,"scaffoldL50":4,"scaffoldN50":1829,"totalNumberOfChromosomes":8,"totalSequenceLength":"14065","totalUngappedLength":"14065"},"currentAccession":"GCA_038287575.1","organism":{"organismName":"Influenza B virus (B/Perth/501/2013)","taxId":1757688},"sourceDatabase":"SOURCE_DATABASE_GENBANK"}
{"accession":"GCA_038287585.1","annotationInfo":{"name":"Annotation submitted by on behalf of JCVI/WHO Collaborating Centre for Reference and Reserch on Influenza, Australia/NCBI, National Center for Biotechnology Information, NIH","provider":"on behalf of JCVI/WHO Collaborating Centre for Reference and Reserch on Influenza, Australia/NCBI, National Center for Biotechnology Information, NIH","releaseDate":"2016-02-24","stats":{"geneCounts":{"proteinCoding":11,"total":11}}},"assemblyInfo":{"assemblyLevel":"Complete Genome","assemblyName":"ASM3828758v1","assemblyStatus":"current","assemblyType":"haploid","bioprojectAccession":"PRJNA183620","bioprojectLineage":[{"bioprojects":[{"accession":"PRJNA183620","title":"Influenza Virus Genome Sequencing Project"}]}],"releaseDate":"2016-02-24","submitter":"on behalf of JCVI/WHO Collaborating Centre for Reference and Reserch on Influenza, Australia/NCBI, National Center for Biotechnology Information, NIH"},"assemblyStats":{"contigL50":4,"contigN50":1829,"gcCount":"5667","gcPercent":40.5,"numberOfComponentSequences":8,"numberOfContigs":8,"numberOfScaffolds":8,"scaffoldL50":4,"scaffoldN50":1829,"totalNumberOfChromosomes":8,"totalSequenceLength":"14015","totalUngappedLength":"14015"},"currentAccession":"GCA_038287585.1","organism":{"organismName":"Influenza B virus (B/Sydney/502/2013)","taxId":1757737},"sourceDatabase":"SOURCE_DATABASE_GENBANK"}
{"accession":"GCA_038287715.1","annotationInfo":{"name":"Annotation submitted by on behalf of JCVI/WHO Collaborating Centre for Reference and Reserch on Influenza, Australia/NCBI, National Center for Biotechnology Information, NIH","provider":"on behalf of JCVI/WHO Collaborating Centre for Reference and Reserch on Influenza, Australia/NCBI, National Center for Biotechnology Information, NIH","releaseDate":"2016-02-24","stats":{"geneCounts":{"proteinCoding":11,"total":11}}},"assemblyInfo":{"assemblyLevel":"Complete Genome","assemblyName":"ASM3828771v1","assemblyStatus":"current","assemblyType":"haploid","bioprojectAccession":"PRJNA183620","bioprojectLineage":[{"bioprojects":[{"accession":"PRJNA183620","title":"Influenza Virus Genome Sequencing Project"}]}],"releaseDate":"2016-02-24","submitter":"on behalf of JCVI/WHO Collaborating Centre for Reference and Reserch on Influenza, Australia/NCBI, National Center for Biotechnology Information, NIH"},"assemblyStats":{"contigL50":4,"contigN50":1847,"gcCount":"5692","gcPercent":40.5,"numberOfComponentSequences":8,"numberOfContigs":8,"numberOfScaffolds":8,"scaffoldL50":4,"scaffoldN50":1847,"totalNumberOfChromosomes":8,"totalSequenceLength":"14116","totalUngappedLength":"14116"},"currentAccession":"GCA_038287715.1","organism":{"organismName":"Influenza B virus (B/Singapore/Kk139/2013)","taxId":1757680},"sourceDatabase":"SOURCE_DATABASE_GENBANK"}
{"accession":"GCA_038287975.1","annotationInfo":{"name":"Annotation submitted by on behalf of JCVI/WHO Collaborating Centre for Reference and Reserch on Influenza, Australia/NCBI, National Center for Biotechnology Information, NIH","provider":"on behalf of JCVI/WHO Collaborating Centre for Reference and Reserch on Influenza, Australia/NCBI, National Center for Biotechnology Information, NIH","releaseDate":"2016-02-24","stats":{"geneCounts":{"proteinCoding":11,"total":11}}},"assemblyInfo":{"assemblyLevel":"Complete Genome","assemblyName":"ASM3828797v1","assemblyStatus":"current","assemblyType":"haploid","bioprojectAccession":"PRJNA183620","bioprojectLineage":[{"bioprojects":[{"accession":"PRJNA183620","title":"Influenza Virus Genome Sequencing Project"}]}],"releaseDate":"2016-02-24","submitter":"on behalf of JCVI/WHO Collaborating Centre for Reference and Reserch on Influenza, Australia/NCBI, National Center for Biotechnology Information, NIH"},"assemblyStats":{"contigL50":4,"contigN50":1829,"gcCount":"5706","gcPercent":40.0,"numberOfComponentSequences":8,"numberOfContigs":8,"numberOfScaffolds":8,"scaffoldL50":4,"scaffoldN50":1829,"totalNumberOfChromosomes":8,"totalSequenceLength":"14191","totalUngappedLength":"14191"},"currentAccession":"GCA_038287975.1","organism":{"organismName":"Influenza B virus (B/Perth/502/2013)","taxId":1757687},"sourceDatabase":"SOURCE_DATABASE_GENBANK"}
{"accession":"GCA_038288015.1","annotationInfo":{"name":"Annotation submitted by on behalf of JCVI/WHO Collaborating Centre for Reference and Reserch on Influenza, Australia/NCBI, National Center for Biotechnology Information, NIH","provider":"on behalf of JCVI/WHO Collaborating Centre for Reference and Reserch on Influenza, Australia/NCBI, National Center for Biotechnology Information, NIH","releaseDate":"2016-02-24","stats":{"geneCounts":{"proteinCoding":11,"total":11}}},"assemblyInfo":{"assemblyLevel":"Complete Genome","assemblyName":"ASM3828801v1","assemblyStatus":"current","assemblyType":"haploid","bioprojectAccession":"PRJNA183620","bioprojectLineage":[{"bioprojects":[{"accession":"PRJNA183620","title":"Influenza Virus Genome Sequencing Project"}]}],"releaseDate":"2016-02-24","submitter":"on behalf of JCVI/WHO Collaborating Centre for Reference and Reserch on Influenza, Australia/NCBI, National Center for Biotechnology Information, NIH"},"assemblyStats":{"contigL50":4,"contigN50":1755,"gcCount":"5651","gcPercent":40.5,"numberOfComponentSequences":8,"numberOfContigs":8,"numberOfScaffolds":8,"scaffoldL50":4,"scaffoldN50":1755,"totalNumberOfChromosomes":8,"totalSequenceLength":"13992","totalUngappedLength":"13992"},"currentAccession":"GCA_038288015.1","organism":{"organismName":"Influenza B virus (B/Perth/503/2013)","taxId":1757684},"sourceDatabase":"SOURCE_DATABASE_GENBANK"}
{"accession":"GCA_038288085.1","annotationInfo":{"name":"Annotation submitted by on behalf of JCVI/WHO Collaborating Centre for Reference and Reserch on Influenza, Australia/NCBI, National Center for Biotechnology Information, NIH","provider":"on behalf of JCVI/WHO Collaborating Centre for Reference and Reserch on Influenza, Australia/NCBI, National Center for Biotechnology Information, NIH","releaseDate":"2016-02-24","stats":{"geneCounts":{"proteinCoding":11,"total":11}}},"assemblyInfo":{"assemblyLevel":"Complete Genome","assemblyName":"ASM3828808v1","assemblyStatus":"current","assemblyType":"haploid","bioprojectAccession":"PRJNA183620","bioprojectLineage":[{"bioprojects":[{"accession":"PRJNA183620","title":"Influenza Virus Genome Sequencing Project"}]}],"releaseDate":"2016-02-24","submitter":"on behalf of JCVI/WHO Collaborating Centre for Reference and Reserch on Influenza, Australia/NCBI, National Center for Biotechnology Information, NIH"},"assemblyStats":{"contigL50":4,"contigN50":1829,"gcCount":"5671","gcPercent":40.5,"numberOfComponentSequences":8,"numberOfContigs":8,"numberOfScaffolds":8,"scaffoldL50":4,"scaffoldN50":1829,"totalNumberOfChromosomes":8,"totalSequenceLength":"14066","totalUngappedLength":"14066"},"currentAccession":"GCA_038288085.1","organism":{"organismName":"Influenza B virus (B/Tasmania/1/2013)","taxId":1757736},"sourceDatabase":"SOURCE_DATABASE_GENBANK"}
{"accession":"GCA_038288095.1","annotationInfo":{"name":"Annotation submitted by on behalf of JCVI/WHO Collaborating Centre for Reference and Reserch on Influenza, Australia/NCBI, National Center for Biotechnology Information, NIH","provider":"on behalf of JCVI/WHO Collaborating Centre for Reference and Reserch on Influenza, Australia/NCBI, National Center for Biotechnology Information, NIH","releaseDate":"2016-02-24","stats":{"geneCounts":{"proteinCoding":11,"total":11}}},"assemblyInfo":{"assemblyLevel":"Complete Genome","assemblyName":"ASM3828809v1","assemblyStatus":"current","assemblyType":"haploid","bioprojectAccession":"PRJNA183620","bioprojectLineage":[{"bioprojects":[{"accession":"PRJNA183620","title":"Influenza Virus Genome Sequencing Project"}]}],"releaseDate":"2016-02-24","submitter":"on behalf of JCVI/WHO Collaborating Centre for Reference and Reserch on Influenza, Australia/NCBI, National Center for Biotechnology Information, NIH"},"assemblyStats":{"contigL50":4,"contigN50":1829,"gcCount":"5670","gcPercent":40.0,"numberOfComponentSequences":8,"numberOfContigs":8,"numberOfScaffolds":8,"scaffoldL50":4,"scaffoldN50":1829,"totalNumberOfChromosomes":8,"totalSequenceLength":"14096","totalUngappedLength":"14096"},"currentAccession":"GCA_038288095.1","organism":{"organismName":"Influenza B virus (B/Singapore/Gp453/2013)","taxId":1757678},"sourceDatabase":"SOURCE_DATABASE_GENBANK"}
{"accession":"GCA_038288165.1","annotationInfo":{"name":"Annotation submitted by on behalf of JCVI/WHO Collaborating Centre for Reference and Reserch on Influenza, Australia/NCBI, National Center for Biotechnology Information, NIH","provider":"on behalf of JCVI/WHO Collaborating Centre for Reference and Reserch on Influenza, Australia/NCBI, National Center for Biotechnology Information, NIH","releaseDate":"2016-02-24","stats":{"geneCounts":{"proteinCoding":11,"total":11}}},"assemblyInfo":{"assemblyLevel":"Complete Genome","assemblyName":"ASM3828816v1","assemblyStatus":"current","assemblyType":"haploid","bioprojectAccession":"PRJNA183620","bioprojectLineage":[{"bioprojects":[{"accession":"PRJNA183620","title":"Influenza Virus Genome Sequencing Project"}]}],"releaseDate":"2016-02-24","submitter":"on behalf of JCVI/WHO Collaborating Centre for Reference and Reserch on Influenza, Australia/NCBI, National Center for Biotechnology Information, NIH"},"assemblyStats":{"contigL50":4,"contigN50":1847,"gcCount":"5639","gcPercent":40.0,"numberOfComponentSequences":8,"numberOfContigs":8,"numberOfScaffolds":8,"scaffoldL50":4,"scaffoldN50":1847,"totalNumberOfChromosomes":8,"totalSequenceLength":"14015","totalUngappedLength":"14015"},"currentAccession":"GCA_038288165.1","organism":{"organismName":"Influenza B virus (B/Singapore/Kk282/2013)","taxId":1757674},"sourceDatabase":"SOURCE_DATABASE_GENBANK"}
{"accession":"GCA_038288295.1","annotationInfo":{"name":"Annotation submitted by on behalf of JCVI/WHO Collaborating Centre for Reference and Reserch on Influenza, Australia/NCBI, National Center for Biotechnology Information, NIH","provider":"on behalf of JCVI/WHO Collaborating Centre for Reference and Reserch on Influenza, Australia/NCBI, National Center for Biotechnology Information, NIH","releaseDate":"2016-02-24","stats":{"geneCounts":{"proteinCoding":11,"total":11}}},"assemblyInfo":{"assemblyLevel":"Complete Genome","assemblyName":"ASM3828829v1","assemblyStatus":"current","assemblyType":"haploid","bioprojectAccession":"PRJNA183620","bioprojectLineage":[{"bioprojects":[{"accession":"PRJNA183620","title":"Influenza Virus Genome Sequencing Project"}]}],"releaseDate":"2016-02-24","submitter":"on behalf of JCVI/WHO Collaborating Centre for Reference and Reserch on Influenza, Australia/NCBI, National Center for Biotechnology Information, NIH"},"assemblyStats":{"contigL50":4,"contigN50":1829,"gcCount":"5708","gcPercent":40.0,"numberOfComponentSequences":8,"numberOfContigs":8,"numberOfScaffolds":8,"scaffoldL50":4,"scaffoldN50":1829,"totalNumberOfChromosomes":8,"totalSequenceLength":"14192","totalUngappedLength":"14192"},"currentAccession":"GCA_038288295.1","organism":{"organismName":"Influenza B virus (B/South Australia/12/2013)","taxId":1757756},"sourceDatabase":"SOURCE_DATABASE_GENBANK"}
{"accession":"GCA_038288365.1","annotationInfo":{"name":"Annotation submitted by on behalf of JCVI/WHO Collaborating Centre for Reference and Reserch on Influenza, Australia/NCBI, National Center for Biotechnology Information, NIH","provider":"on behalf of JCVI/WHO Collaborating Centre for Reference and Reserch on Influenza, Australia/NCBI, National Center for Biotechnology Information, NIH","releaseDate":"2016-02-24","stats":{"geneCounts":{"proteinCoding":11,"total":11}}},"assemblyInfo":{"assemblyLevel":"Complete Genome","assemblyName":"ASM3828836v1","assemblyStatus":"current","assemblyType":"haploid","bioprojectAccession":"PRJNA183620","bioprojectLineage":[{"bioprojects":[{"accession":"PRJNA183620","title":"Influenza Virus Genome Sequencing Project"}]}],"releaseDate":"2016-02-24","submitter":"on behalf of JCVI/WHO Collaborating Centre for Reference and Reserch on Influenza, Australia/NCBI, National Center for Biotechnology Information, NIH"},"assemblyStats":{"contigL50":4,"contigN50":1840,"gcCount":"5639","gcPercent":40.5,"numberOfComponentSequences":8,"numberOfContigs":8,"numberOfScaffolds":8,"scaffoldL50":4,"scaffoldN50":1840,"totalNumberOfChromosomes":8,"totalSequenceLength":"13948","totalUngappedLength":"13948"},"currentAccession":"GCA_038288365.1","organism":{"organismName":"Influenza B virus (B/Singapore/Tt218/2013)","taxId":1757677},"sourceDatabase":"SOURCE_DATABASE_GENBANK"}
{"accession":"GCA_038288405.1","annotationInfo":{"name":"Annotation submitted by on behalf of JCVI/WHO Collaborating Centre for Reference and Reserch on Influenza, Australia/NCBI, National Center for Biotechnology Information, NIH","provider":"on behalf of JCVI/WHO Collaborating Centre for Reference and Reserch on Influenza, Australia/NCBI, National Center for Biotechnology Information, NIH","releaseDate":"2016-02-24","stats":{"geneCounts":{"proteinCoding":11,"total":11}}},"assemblyInfo":{"assemblyLevel":"Complete Genome","assemblyName":"ASM3828840v1","assemblyStatus":"current","assemblyType":"haploid","bioprojectAccession":"PRJNA183620","bioprojectLineage":[{"bioprojects":[{"accession":"PRJNA183620","title":"Influenza Virus Genome Sequencing Project"}]}],"releaseDate":"2016-02-24","submitter":"on behalf of JCVI/WHO Collaborating Centre for Reference and Reserch on Influenza, Australia/NCBI, National Center for Biotechnology Information, NIH"},"assemblyStats":{"contigL50":4,"contigN50":1829,"gcCount":"5669","gcPercent":40.5,"numberOfComponentSequences":8,"numberOfContigs":8,"numberOfScaffolds":8,"scaffoldL50":4,"scaffoldN50":1829,"totalNumberOfChromosomes":8,"totalSequenceLength":"14015","totalUngappedLength":"14015"},"currentAccession":"GCA_038288405.1","organism":{"organismName":"Influenza B virus (B/South Auckland/5/2013)","taxId":1757718},"sourceDatabase":"SOURCE_DATABASE_GENBANK"}
{"accession":"GCA_038288525.1","annotationInfo":{"name":"Annotation submitted by on behalf of JCVI/WHO Collaborating Centre for Reference and Reserch on Influenza, Australia/NCBI, National Center for Biotechnology Information, NIH","provider":"on behalf of JCVI/WHO Collaborating Centre for Reference and Reserch on Influenza, Australia/NCBI, National Center for Biotechnology Information, NIH","releaseDate":"2016-02-24","stats":{"geneCounts":{"proteinCoding":11,"total":11}}},"assemblyInfo":{"assemblyLevel":"Complete Genome","assemblyName":"ASM3828852v1","assemblyStatus":"current","assemblyType":"haploid","bioprojectAccession":"PRJNA183620","bioprojectLineage":[{"bioprojects":[{"accession":"PRJNA183620","title":"Influenza Virus Genome Sequencing Project"}]}],"releaseDate":"2016-02-24","submitter":"on behalf of JCVI/WHO Collaborating Centre for Reference and Reserch on Influenza, Australia/NCBI, National Center for Biotechnology Information, NIH"},"assemblyStats":{"contigL50":4,"contigN50":1847,"gcCount":"5656","gcPercent":40.5,"numberOfComponentSequences":8,"numberOfContigs":8,"numberOfScaffolds":8,"scaffoldL50":4,"scaffoldN50":1847,"totalNumberOfChromosomes":8,"totalSequenceLength":"13989","totalUngappedLength":"13989"},"currentAccession":"GCA_038288525.1","organism":{"organismName":"Influenza B virus (B/Sydney/13/2013)","taxId":1757697},"sourceDatabase":"SOURCE_DATABASE_GENBANK"}
{"accession":"GCA_038288625.1","annotationInfo":{"name":"Annotation submitted by on behalf of JCVI/WHO Collaborating Centre for Reference and Reserch on Influenza, Australia/NCBI, National Center for Biotechnology Information, NIH","provider":"on behalf of JCVI/WHO Collaborating Centre for Reference and Reserch on Influenza, Australia/NCBI, National Center for Biotechnology Information, NIH","releaseDate":"2016-02-24","stats":{"geneCounts":{"proteinCoding":11,"total":11}}},"assemblyInfo":{"assemblyLevel":"Complete Genome","assemblyName":"ASM3828862v1","assemblyStatus":"current","assemblyType":"haploid","bioprojectAccession":"PRJNA183620","bioprojectLineage":[{"bioprojects":[{"accession":"PRJNA183620","title":"Influenza Virus Genome Sequencing Project"}]}],"releaseDate":"2016-02-24","submitter":"on behalf of JCVI/WHO Collaborating Centre for Reference and Reserch on Influenza, Australia/NCBI, National Center for Biotechnology Information, NIH"},"assemblyStats":{"contigL50":4,"contigN50":1829,"gcCount":"5660","gcPercent":40.5,"numberOfComponentSequences":8,"numberOfContigs":8,"numberOfScaffolds":8,"scaffoldL50":4,"scaffoldN50":1829,"totalNumberOfChromosomes":8,"totalSequenceLength":"14008","totalUngappedLength":"14008"},"currentAccession":"GCA_038288625.1","organism":{"organismName":"Influenza B virus (B/South Auckland/11/2013)","taxId":1757717},"sourceDatabase":"SOURCE_DATABASE_GENBANK"}
{"accession":"GCA_038288655.1","annotationInfo":{"name":"Annotation submitted by on behalf of JCVI/WHO Collaborating Centre for Reference and Reserch on Influenza, Australia/NCBI, National Center for Biotechnology Information, NIH","provider":"on behalf of JCVI/WHO Collaborating Centre for Reference and Reserch on Influenza, Australia/NCBI, National Center for Biotechnology Information, NIH","releaseDate":"2016-02-24","stats":{"geneCounts":{"proteinCoding":11,"total":11}}},"assemblyInfo":{"assemblyLevel":"Complete Genome","assemblyName":"ASM3828865v1","assemblyStatus":"current","assemblyType":"haploid","bioprojectAccession":"PRJNA183620","bioprojectLineage":[{"bioprojects":[{"accession":"PRJNA183620","title":"Influenza Virus Genome Sequencing Project"}]}],"releaseDate":"2016-02-24","submitter":"on behalf of JCVI/WHO Collaborating Centre for Reference and Reserch on Influenza, Australia/NCBI, National Center for Biotechnology Information, NIH"},"assemblyStats":{"contigL50":4,"contigN50":1847,"gcCount":"5690","gcPercent":40.5,"numberOfComponentSequences":8,"numberOfContigs":8,"numberOfScaffolds":8,"scaffoldL50":4,"scaffoldN50":1847,"totalNumberOfChromosomes":8,"totalSequenceLength":"14128","totalUngappedLength":"14128"},"currentAccession":"GCA_038288655.1","organism":{"organismName":"Influenza B virus (B/Perth/505/2013)","taxId":1757686},"sourceDatabase":"SOURCE_DATABASE_GENBANK"}
{"accession":"GCA_038288665.1","annotationInfo":{"name":"Annotation submitted by on behalf of JCVI/WHO Collaborating Centre for Reference and Reserch on Influenza, Australia/NCBI, National Center for Biotechnology Information, NIH","provider":"on behalf of JCVI/WHO Collaborating Centre for Reference and Reserch on Influenza, Australia/NCBI, National Center for Biotechnology Information, NIH","releaseDate":"2016-02-24","stats":{"geneCounts":{"proteinCoding":11,"total":11}}},"assemblyInfo":{"assemblyLevel":"Complete Genome","assemblyName":"ASM3828866v1","assemblyStatus":"current","assemblyType":"haploid","bioprojectAccession":"PRJNA183620","bioprojectLineage":[{"bioprojects":[{"accession":"PRJNA183620","title":"Influenza Virus Genome Sequencing Project"}]}],"releaseDate":"2016-02-24","submitter":"on behalf of JCVI/WHO Collaborating Centre for Reference and Reserch on Influenza, Australia/NCBI, National Center for Biotechnology Information, NIH"},"assemblyStats":{"contigL50":4,"contigN50":1829,"gcCount":"5684","gcPercent":40.5,"numberOfComponentSequences":8,"numberOfContigs":8,"numberOfScaffolds":8,"scaffoldL50":4,"scaffoldN50":1829,"totalNumberOfChromosomes":8,"totalSequenceLength":"14098","totalUngappedLength":"14098"},"currentAccession":"GCA_038288665.1","organism":{"organismName":"Influenza B virus (B/South Auckland/12/2013)","taxId":1757716},"sourceDatabase":"SOURCE_DATABASE_GENBANK"}
{"accession":"GCA_038288685.1","annotationInfo":{"name":"Annotation submitted by on behalf of JCVI/WHO Collaborating Centre for Reference and Reserch on Influenza, Australia/NCBI, National Center for Biotechnology Information, NIH","provider":"on behalf of JCVI/WHO Collaborating Centre for Reference and Reserch on Influenza, Australia/NCBI, National Center for Biotechnology Information, NIH","releaseDate":"2016-02-24","stats":{"geneCounts":{"proteinCoding":11,"total":11}}},"assemblyInfo":{"assemblyLevel":"Complete Genome","assemblyName":"ASM3828868v1","assemblyStatus":"current","assemblyType":"haploid","bioprojectAccession":"PRJNA183620","bioprojectLineage":[{"bioprojects":[{"accession":"PRJNA183620","title":"Influenza Virus Genome Sequencing Project"}]}],"releaseDate":"2016-02-24","submitter":"on behalf of JCVI/WHO Collaborating Centre for Reference and Reserch on Influenza, Australia/NCBI, National Center for Biotechnology Information, NIH"},"assemblyStats":{"contigL50":4,"contigN50":1847,"gcCount":"5665","gcPercent":40.5,"numberOfComponentSequences":8,"numberOfContigs":8,"numberOfScaffolds":8,"scaffoldL50":4,"scaffoldN50":1847,"totalNumberOfChromosomes":8,"totalSequenceLength":"14033","totalUngappedLength":"14033"},"currentAccession":"GCA_038288685.1","organism":{"organismName":"Influenza B virus (B/Sydney/18/2013)","taxId":1757696},"sourceDatabase":"SOURCE_DATABASE_GENBANK"}
{"accession":"GCA_038288795.1","annotationInfo":{"name":"Annotation submitted by on behalf of JCVI/WHO Collaborating Centre for Reference and Reserch on Influenza, Australia/NCBI, National Center for Biotechnology Information, NIH","provider":"on behalf of JCVI/WHO Collaborating Centre for Reference and Reserch on Influenza, Australia/NCBI, National Center for Biotechnology Information, NIH","releaseDate":"2016-02-24","stats":{"geneCounts":{"proteinCoding":11,"total":11}}},"assemblyInfo":{"assemblyLevel":"Complete Genome","assemblyName":"ASM3828879v1","assemblyStatus":"current","assemblyType":"haploid","bioprojectAccession":"PRJNA183620","bioprojectLineage":[{"bioprojects":[{"accession":"PRJNA183620","title":"Influenza Virus Genome Sequencing Project"}]}],"releaseDate":"2016-02-24","submitter":"on behalf of JCVI/WHO Collaborating Centre for Reference and Reserch on Influenza, Australia/NCBI, National Center for Biotechnology Information, NIH"},"assemblyStats":{"contigL50":4,"contigN50":1847,"gcCount":"5717","gcPercent":40.0,"numberOfComponentSequences":8,"numberOfContigs":8,"numberOfScaffolds":8,"scaffoldL50":4,"scaffoldN50":1847,"totalNumberOfChromosomes":8,"totalSequenceLength":"14207","totalUngappedLength":"14207"},"currentAccession":"GCA_038288795.1","organism":{"organismName":"Influenza B virus (B/Singapore/Gp557/2013)","taxId":1757676},"sourceDatabase":"SOURCE_DATABASE_GENBANK"}
{"accession":"GCA_038288825.1","annotationInfo":{"name":"Annotation submitted by on behalf of JCVI/WHO Collaborating Centre for Reference and Reserch on Influenza, Australia/NCBI, National Center for Biotechnology Information, NIH","provider":"on behalf of JCVI/WHO Collaborating Centre for Reference and Reserch on Influenza, Australia/NCBI, National Center for Biotechnology Information, NIH","releaseDate":"2016-02-24","stats":{"geneCounts":{"proteinCoding":11,"total":11}}},"assemblyInfo":{"assemblyLevel":"Complete Genome","assemblyName":"ASM3828882v1","assemblyStatus":"current","assemblyType":"haploid","bioprojectAccession":"PRJNA183620","bioprojectLineage":[{"bioprojects":[{"accession":"PRJNA183620","title":"Influenza Virus Genome Sequencing Project"}]}],"releaseDate":"2016-02-24","submitter":"on behalf of JCVI/WHO Collaborating Centre for Reference and Reserch on Influenza, Australia/NCBI, National Center for Biotechnology Information, NIH"},"assemblyStats":{"contigL50":4,"contigN50":1846,"gcCount":"5696","gcPercent":40.0,"numberOfComponentSequences":8,"numberOfContigs":8,"numberOfScaffolds":8,"scaffoldL50":4,"scaffoldN50":1846,"totalNumberOfChromosomes":8,"totalSequenceLength":"14201","totalUngappedLength":"14201"},"currentAccession":"GCA_038288825.1","organism":{"organismName":"Influenza B virus (B/Singapore/Kk446/2013)","taxId":1757668},"sourceDatabase":"SOURCE_DATABASE_GENBANK"}
{"accession":"GCA_038288845.1","annotationInfo":{"name":"Annotation submitted by on behalf of JCVI/WHO Collaborating Centre for Reference and Reserch on Influenza, Australia/NCBI, National Center for Biotechnology Information, NIH","provider":"on behalf of JCVI/WHO Collaborating Centre for Reference and Reserch on Influenza, Australia/NCBI, National Center for Biotechnology Information, NIH","releaseDate":"2016-02-24","stats":{"geneCounts":{"proteinCoding":11,"total":11}}},"assemblyInfo":{"assemblyLevel":"Complete Genome","assemblyName":"ASM3828884v1","assemblyStatus":"current","assemblyType":"haploid","bioprojectAccession":"PRJNA183620","bioprojectLineage":[{"bioprojects":[{"accession":"PRJNA183620","title":"Influenza Virus Genome Sequencing Project"}]}],"releaseDate":"2016-02-24","submitter":"on behalf of JCVI/WHO Collaborating Centre for Reference and Reserch on Influenza, Australia/NCBI, National Center for Biotechnology Information, NIH"},"assemblyStats":{"contigL50":4,"contigN50":1829,"gcCount":"5680","gcPercent":40.5,"numberOfComponentSequences":8,"numberOfContigs":8,"numberOfScaffolds":8,"scaffoldL50":4,"scaffoldN50":1829,"totalNumberOfChromosomes":8,"totalSequenceLength":"14085","totalUngappedLength":"14085"},"currentAccession":"GCA_038288845.1","organism":{"organismName":"Influenza B virus (B/South Auckland/19/2013)","taxId":1757714},"sourceDatabase":"SOURCE_DATABASE_GENBANK"}
{"accession":"GCA_038288895.1","annotationInfo":{"name":"Annotation submitted by on behalf of JCVI/WHO Collaborating Centre for Reference and Reserch on Influenza, Australia/NCBI, National Center for Biotechnology Information, NIH","provider":"on behalf of JCVI/WHO Collaborating Centre for Reference and Reserch on Influenza, Australia/NCBI, National Center for Biotechnology Information, NIH","releaseDate":"2016-02-24","stats":{"geneCounts":{"proteinCoding":11,"total":11}}},"assemblyInfo":{"assemblyLevel":"Complete Genome","assemblyName":"ASM3828889v1","assemblyStatus":"current","assemblyType":"haploid","bioprojectAccession":"PRJNA183620","bioprojectLineage":[{"bioprojects":[{"accession":"PRJNA183620","title":"Influenza Virus Genome Sequencing Project"}]}],"releaseDate":"2016-02-24","submitter":"on behalf of JCVI/WHO Collaborating Centre for Reference and Reserch on Influenza, Australia/NCBI, National Center for Biotechnology Information, NIH"},"assemblyStats":{"contigL50":4,"contigN50":1847,"gcCount":"5690","gcPercent":40.5,"numberOfComponentSequences":8,"numberOfContigs":8,"numberOfScaffolds":8,"scaffoldL50":4,"scaffoldN50":1847,"totalNumberOfChromosomes":8,"totalSequenceLength":"14116","totalUngappedLength":"14116"},"currentAccession":"GCA_038288895.1","organism":{"organismName":"Influenza B virus (B/Singapore/Gp657/2013)","taxId":1757675},"sourceDatabase":"SOURCE_DATABASE_GENBANK"}
{"accession":"GCA_038289025.1","annotationInfo":{"name":"Annotation submitted by on behalf of JCVI/WHO Collaborating Centre for Reference and Reserch on Influenza, Australia/NCBI, National Center for Biotechnology Information, NIH","provider":"on behalf of JCVI/WHO Collaborating Centre for Reference and Reserch on Influenza, Australia/NCBI, National Center for Biotechnology Information, NIH","releaseDate":"2016-02-24","stats":{"geneCounts":{"proteinCoding":11,"total":11}}},"assemblyInfo":{"assemblyLevel":"Complete Genome","assemblyName":"ASM3828902v1","assemblyStatus":"current","assemblyType":"haploid","bioprojectAccession":"PRJNA183620","bioprojectLineage":[{"bioprojects":[{"accession":"PRJNA183620","title":"Influenza Virus Genome Sequencing Project"}]}],"releaseDate":"2016-02-24","submitter":"on behalf of JCVI/WHO Collaborating Centre for Reference and Reserch on Influenza, Australia/NCBI, National Center for Biotechnology Information, NIH"},"assemblyStats":{"contigL50":4,"contigN50":1829,"gcCount":"5712","gcPercent":40.0,"numberOfComponentSequences":8,"numberOfContigs":8,"numberOfScaffolds":8,"scaffoldL50":4,"scaffoldN50":1829,"totalNumberOfChromosomes":8,"totalSequenceLength":"14192","totalUngappedLength":"14192"},"currentAccession":"GCA_038289025.1","organism":{"organismName":"Influenza B virus (B/Tauranga/3/2013)","taxId":1757605},"sourceDatabase":"SOURCE_DATABASE_GENBANK"}
{"accession":"GCA_038289075.1","annotationInfo":{"name":"Annotation submitted by on behalf of JCVI/WHO Collaborating Centre for Reference and Reserch on Influenza, Australia/NCBI, National Center for Biotechnology Information, NIH","provider":"on behalf of JCVI/WHO Collaborating Centre for Reference and Reserch on Influenza, Australia/NCBI, National Center for Biotechnology Information, NIH","releaseDate":"2016-02-24","stats":{"geneCounts":{"proteinCoding":11,"total":11}}},"assemblyInfo":{"assemblyLevel":"Complete Genome","assemblyName":"ASM3828907v1","assemblyStatus":"current","assemblyType":"haploid","bioprojectAccession":"PRJNA183620","bioprojectLineage":[{"bioprojects":[{"accession":"PRJNA183620","title":"Influenza Virus Genome Sequencing Project"}]}],"releaseDate":"2016-02-24","submitter":"on behalf of JCVI/WHO Collaborating Centre for Reference and Reserch on Influenza, Australia/NCBI, National Center for Biotechnology Information, NIH"},"assemblyStats":{"contigL50":4,"contigN50":1847,"gcCount":"5647","gcPercent":40.5,"numberOfComponentSequences":8,"numberOfContigs":8,"numberOfScaffolds":8,"scaffoldL50":4,"scaffoldN50":1847,"totalNumberOfChromosomes":8,"totalSequenceLength":"13990","totalUngappedLength":"13990"},"currentAccession":"GCA_038289075.1","organism":{"organismName":"Influenza B virus (B/Sydney/17/2013)","taxId":1757700},"sourceDatabase":"SOURCE_DATABASE_GENBANK"}
{"accession":"GCA_038289125.1","annotationInfo":{"name":"Annotation submitted by on behalf of JCVI/WHO Collaborating Centre for Reference and Reserch on Influenza, Australia/NCBI, National Center for Biotechnology Information, NIH","provider":"on behalf of JCVI/WHO Collaborating Centre for Reference and Reserch on Influenza, Australia/NCBI, National Center for Biotechnology Information, NIH","releaseDate":"2016-02-24","stats":{"geneCounts":{"proteinCoding":11,"total":11}}},"assemblyInfo":{"assemblyLevel":"Complete Genome","assemblyName":"ASM3828912v1","assemblyStatus":"current","assemblyType":"haploid","bioprojectAccession":"PRJNA183620","bioprojectLineage":[{"bioprojects":[{"accession":"PRJNA183620","title":"Influenza Virus Genome Sequencing Project"}]}],"releaseDate":"2016-02-24","submitter":"on behalf of JCVI/WHO Collaborating Centre for Reference and Reserch on Influenza, Australia/NCBI, National Center for Biotechnology Information, NIH"},"assemblyStats":{"contigL50":4,"contigN50":1847,"gcCount":"5744","gcPercent":40.0,"numberOfComponentSequences":8,"numberOfContigs":8,"numberOfScaffolds":8,"scaffoldL50":4,"scaffoldN50":1847,"totalNumberOfChromosomes":8,"totalSequenceLength":"14322","totalUngappedLength":"14322"},"currentAccession":"GCA_038289125.1","organism":{"organismName":"Influenza B virus (B/Perth/39/2013)","taxId":1757664},"sourceDatabase":"SOURCE_DATABASE_GENBANK"}
{"accession":"GCA_038289155.1","annotationInfo":{"name":"Annotation submitted by on behalf of JCVI/WHO Collaborating Centre for Reference and Reserch on Influenza, Australia/NCBI, National Center for Biotechnology Information, NIH","provider":"on behalf of JCVI/WHO Collaborating Centre for Reference and Reserch on Influenza, Australia/NCBI, National Center for Biotechnology Information, NIH","releaseDate":"2016-02-24","stats":{"geneCounts":{"proteinCoding":11,"total":11}}},"assemblyInfo":{"assemblyLevel":"Complete Genome","assemblyName":"ASM3828915v1","assemblyStatus":"current","assemblyType":"haploid","bioprojectAccession":"PRJNA183620","bioprojectLineage":[{"bioprojects":[{"accession":"PRJNA183620","title":"Influenza Virus Genome Sequencing Project"}]}],"releaseDate":"2016-02-24","submitter":"on behalf of JCVI/WHO Collaborating Centre for Reference and Reserch on Influenza, Australia/NCBI, National Center for Biotechnology Information, NIH"},"assemblyStats":{"contigL50":4,"contigN50":1847,"gcCount":"5686","gcPercent":40.5,"numberOfComponentSequences":8,"numberOfContigs":8,"numberOfScaffolds":8,"scaffoldL50":4,"scaffoldN50":1847,"totalNumberOfChromosomes":8,"totalSequenceLength":"14114","totalUngappedLength":"14114"},"currentAccession":"GCA_038289155.1","organism":{"organismName":"Influenza B virus (B/Singapore/Gp752/2013)","taxId":1757673},"sourceDatabase":"SOURCE_DATABASE_GENBANK"}
{"accession":"GCA_038289215.1","annotationInfo":{"name":"Annotation submitted by on behalf of JCVI/WHO Collaborating Centre for Reference and Reserch on Influenza, Australia/NCBI, National Center for Biotechnology Information, NIH","provider":"on behalf of JCVI/WHO Collaborating Centre for Reference and Reserch on Influenza, Australia/NCBI, National Center for Biotechnology Information, NIH","releaseDate":"2016-02-26","stats":{"geneCounts":{"proteinCoding":11,"total":11}}},"assemblyInfo":{"assemblyLevel":"Complete Genome","assemblyName":"ASM3828921v1","assemblyStatus":"current","assemblyType":"haploid","bioprojectAccession":"PRJNA183620","bioprojectLineage":[{"bioprojects":[{"accession":"PRJNA183620","title":"Influenza Virus Genome Sequencing Project"}]}],"releaseDate":"2016-02-24","submitter":"on behalf of JCVI/WHO Collaborating Centre for Reference and Reserch on Influenza, Australia/NCBI, National Center for Biotechnology Information, NIH"},"assemblyStats":{"contigL50":4,"contigN50":1847,"gcCount":"5653","gcPercent":40.5,"numberOfComponentSequences":8,"numberOfContigs":8,"numberOfScaffolds":8,"scaffoldL50":4,"scaffoldN50":1847,"totalNumberOfChromosomes":8,"totalSequenceLength":"13989","totalUngappedLength":"13989"},"currentAccession":"GCA_038289215.1","organism":{"organismName":"Influenza B virus (B/Perth/35/2013)","taxId":1757720},"sourceDatabase":"SOURCE_DATABASE_GENBANK"}
{"accession":"GCA_038289245.1","annotationInfo":{"name":"Annotation submitted by on behalf of JCVI/WHO Collaborating Centre for Reference and Reserch on Influenza, Australia/NCBI, National Center for Biotechnology Information, NIH","provider":"on behalf of JCVI/WHO Collaborating Centre for Reference and Reserch on Influenza, Australia/NCBI, National Center for Biotechnology Information, NIH","releaseDate":"2016-02-24","stats":{"geneCounts":{"proteinCoding":11,"total":11}}},"assemblyInfo":{"assemblyLevel":"Complete Genome","assemblyName":"ASM3828924v1","assemblyStatus":"current","assemblyType":"haploid","bioprojectAccession":"PRJNA183620","bioprojectLineage":[{"bioprojects":[{"accession":"PRJNA183620","title":"Influenza Virus Genome Sequencing Project"}]}],"releaseDate":"2016-02-24","submitter":"on behalf of JCVI/WHO Collaborating Centre for Reference and Reserch on Influenza, Australia/NCBI, National Center for Biotechnology Information, NIH"},"assemblyStats":{"contigL50":4,"contigN50":1810,"gcCount":"5683","gcPercent":40.0,"numberOfComponentSequences":8,"numberOfContigs":8,"numberOfScaffolds":8,"scaffoldL50":4,"scaffoldN50":1810,"totalNumberOfChromosomes":8,"totalSequenceLength":"14119","totalUngappedLength":"14119"},"currentAccession":"GCA_038289245.1","organism":{"organismName":"Influenza B virus (B/South Australia/18/2013)","taxId":1757712},"sourceDatabase":"SOURCE_DATABASE_GENBANK"}
{"accession":"GCA_038289345.1","annotationInfo":{"name":"Annotation submitted by on behalf of JCVI/WHO Collaborating Centre for Reference and Reserch on Influenza, Australia/NCBI, National Center for Biotechnology Information, NIH","provider":"on behalf of JCVI/WHO Collaborating Centre for Reference and Reserch on Influenza, Australia/NCBI, National Center for Biotechnology Information, NIH","releaseDate":"2016-02-24","stats":{"geneCounts":{"proteinCoding":11,"total":11}}},"assemblyInfo":{"assemblyLevel":"Complete Genome","assemblyName":"ASM3828934v1","assemblyStatus":"current","assemblyType":"haploid","bioprojectAccession":"PRJNA183620","bioprojectLineage":[{"bioprojects":[{"accession":"PRJNA183620","title":"Influenza Virus Genome Sequencing Project"}]}],"releaseDate":"2016-02-24","submitter":"on behalf of JCVI/WHO Collaborating Centre for Reference and Reserch on Influenza, Australia/NCBI, National Center for Biotechnology Information, NIH"},"assemblyStats":{"contigL50":4,"contigN50":1829,"gcCount":"5643","gcPercent":40.5,"numberOfComponentSequences":8,"numberOfContigs":8,"numberOfScaffolds":8,"scaffoldL50":4,"scaffoldN50":1829,"totalNumberOfChromosomes":8,"totalSequenceLength":"13983","totalUngappedLength":"13983"},"currentAccession":"GCA_038289345.1","organism":{"organismName":"Influenza B virus (B/South Australia/15/2013)","taxId":1757731},"sourceDatabase":"SOURCE_DATABASE_GENBANK"}
{"accession":"GCA_038289355.1","annotationInfo":{"name":"Annotation submitted by on behalf of JCVI/WHO Collaborating Centre for Reference and Reserch on Influenza, Australia/NCBI, National Center for Biotechnology Information, NIH","provider":"on behalf of JCVI/WHO Collaborating Centre for Reference and Reserch on Influenza, Australia/NCBI, National Center for Biotechnology Information, NIH","releaseDate":"2016-02-24","stats":{"geneCounts":{"proteinCoding":11,"total":11}}},"assemblyInfo":{"assemblyLevel":"Complete Genome","assemblyName":"ASM3828935v1","assemblyStatus":"current","assemblyType":"haploid","bioprojectAccession":"PRJNA183620","bioprojectLineage":[{"bioprojects":[{"accession":"PRJNA183620","title":"Influenza Virus Genome Sequencing Project"}]}],"releaseDate":"2016-02-24","submitter":"on behalf of JCVI/WHO Collaborating Centre for Reference and Reserch on Influenza, Australia/NCBI, National Center for Biotechnology Information, NIH"},"assemblyStats":{"contigL50":4,"contigN50":1830,"gcCount":"5613","gcPercent":40.5,"numberOfComponentSequences":8,"numberOfContigs":8,"numberOfScaffolds":8,"scaffoldL50":4,"scaffoldN50":1830,"totalNumberOfChromosomes":8,"totalSequenceLength":"13857","totalUngappedLength":"13857"},"currentAccession":"GCA_038289355.1","organism":{"organismName":"Influenza B virus (B/South Auckland/37/2013)","taxId":1757616},"sourceDatabase":"SOURCE_DATABASE_GENBANK"}
{"accession":"GCA_038289385.1","annotationInfo":{"name":"Annotation submitted by on behalf of JCVI/WHO Collaborating Centre for Reference and Reserch on Influenza, Australia/NCBI, National Center for Biotechnology Information, NIH","provider":"on behalf of JCVI/WHO Collaborating Centre for Reference and Reserch on Influenza, Australia/NCBI, National Center for Biotechnology Information, NIH","releaseDate":"2016-02-24","stats":{"geneCounts":{"proteinCoding":11,"total":11}}},"assemblyInfo":{"assemblyLevel":"Complete Genome","assemblyName":"ASM3828938v1","assemblyStatus":"current","assemblyType":"haploid","bioprojectAccession":"PRJNA183620","bioprojectLineage":[{"bioprojects":[{"accession":"PRJNA183620","title":"Influenza Virus Genome Sequencing Project"}]}],"releaseDate":"2016-02-24","submitter":"on behalf of JCVI/WHO Collaborating Centre for Reference and Reserch on Influenza, Australia/NCBI, National Center for Biotechnology Information, NIH"},"assemblyStats":{"contigL50":4,"contigN50":1847,"gcCount":"5680","gcPercent":40.5,"numberOfComponentSequences":8,"numberOfContigs":8,"numberOfScaffolds":8,"scaffoldL50":4,"scaffoldN50":1847,"totalNumberOfChromosomes":8,"totalSequenceLength":"14083","totalUngappedLength":"14083"},"currentAccession":"GCA_038289385.1","organism":{"organismName":"Influenza B virus (B/Singapore/Tt344/2013)","taxId":1757670},"sourceDatabase":"SOURCE_DATABASE_GENBANK"}
{"accession":"GCA_038289405.1","annotationInfo":{"name":"Annotation submitted by on behalf of JCVI/WHO Collaborating Centre for Reference and Reserch on Influenza, Australia/NCBI, National Center for Biotechnology Information, NIH","provider":"on behalf of JCVI/WHO Collaborating Centre for Reference and Reserch on Influenza, Australia/NCBI, National Center for Biotechnology Information, NIH","releaseDate":"2016-02-24","stats":{"geneCounts":{"proteinCoding":11,"total":11}}},"assemblyInfo":{"assemblyLevel":"Complete Genome","assemblyName":"ASM3828940v1","assemblyStatus":"current","assemblyType":"haploid","bioprojectAccession":"PRJNA183620","bioprojectLineage":[{"bioprojects":[{"accession":"PRJNA183620","title":"Influenza Virus Genome Sequencing Project"}]}],"releaseDate":"2016-02-24","submitter":"on behalf of JCVI/WHO Collaborating Centre for Reference and Reserch on Influenza, Australia/NCBI, National Center for Biotechnology Information, NIH"},"assemblyStats":{"contigL50":4,"contigN50":1846,"gcCount":"5644","gcPercent":40.0,"numberOfComponentSequences":8,"numberOfContigs":8,"numberOfScaffolds":8,"scaffoldL50":4,"scaffoldN50":1846,"totalNumberOfChromosomes":8,"totalSequenceLength":"14027","totalUngappedLength":"14027"},"currentAccession":"GCA_038289405.1","organism":{"organismName":"Influenza B virus (B/Singapore/Gp900/2013)","taxId":1757669},"sourceDatabase":"SOURCE_DATABASE_GENBANK"}
{"accession":"GCA_038289535.1","annotationInfo":{"name":"Annotation submitted by on behalf of JCVI/WHO Collaborating Centre for Reference and Reserch on Influenza, Australia/NCBI, National Center for Biotechnology Information, NIH","provider":"on behalf of JCVI/WHO Collaborating Centre for Reference and Reserch on Influenza, Australia/NCBI, National Center for Biotechnology Information, NIH","releaseDate":"2016-02-24","stats":{"geneCounts":{"proteinCoding":11,"total":11}}},"assemblyInfo":{"assemblyLevel":"Chromosome","assemblyName":"ASM3828953v1","assemblyStatus":"current","assemblyType":"haploid","bioprojectAccession":"PRJNA183620","bioprojectLineage":[{"bioprojects":[{"accession":"PRJNA183620","title":"Influenza Virus Genome Sequencing Project"}]}],"releaseDate":"2016-02-24","submitter":"on behalf of JCVI/WHO Collaborating Centre for Reference and Reserch on Influenza, Australia/NCBI, National Center for Biotechnology Information, NIH"},"assemblyStats":{"contigL50":4,"contigN50":1786,"gcCount":"5559","gcPercent":40.5,"numberOfComponentSequences":8,"numberOfContigs":9,"numberOfScaffolds":8,"scaffoldL50":4,"scaffoldN50":1786,"totalNumberOfChromosomes":8,"totalSequenceLength":"13997","totalUngappedLength":"13775"},"currentAccession":"GCA_038289535.1","organism":{"organismName":"Influenza B virus (B/Tauranga/16/2013)","taxId":1757634},"sourceDatabase":"SOURCE_DATABASE_GENBANK"}
{"accession":"GCA_038289565.1","annotationInfo":{"name":"Annotation submitted by on behalf of JCVI/WHO Collaborating Centre for Reference and Reserch on Influenza, Australia/NCBI, National Center for Biotechnology Information, NIH","provider":"on behalf of JCVI/WHO Collaborating Centre for Reference and Reserch on Influenza, Australia/NCBI, National Center for Biotechnology Information, NIH","releaseDate":"2016-02-24","stats":{"geneCounts":{"proteinCoding":11,"total":11}}},"assemblyInfo":{"assemblyLevel":"Complete Genome","assemblyName":"ASM3828956v1","assemblyStatus":"current","assemblyType":"haploid","bioprojectAccession":"PRJNA183620","bioprojectLineage":[{"bioprojects":[{"accession":"PRJNA183620","title":"Influenza Virus Genome Sequencing Project"}]}],"releaseDate":"2016-02-24","submitter":"on behalf of JCVI/WHO Collaborating Centre for Reference and Reserch on Influenza, Australia/NCBI, National Center for Biotechnology Information, NIH"},"assemblyStats":{"contigL50":4,"contigN50":1847,"gcCount":"5700","gcPercent":40.0,"numberOfComponentSequences":8,"numberOfContigs":8,"numberOfScaffolds":8,"scaffoldL50":4,"scaffoldN50":1847,"totalNumberOfChromosomes":8,"totalSequenceLength":"14163","totalUngappedLength":"14163"},"currentAccession":"GCA_038289565.1","organism":{"organismName":"Influenza B virus (B/South Auckland/17/2013)","taxId":1757715},"sourceDatabase":"SOURCE_DATABASE_GENBANK"}
{"accession":"GCA_038289645.1","annotationInfo":{"name":"Annotation submitted by on behalf of JCVI/WHO Collaborating Centre for Reference and Reserch on Influenza, Australia/NCBI, National Center for Biotechnology Information, NIH","provider":"on behalf of JCVI/WHO Collaborating Centre for Reference and Reserch on Influenza, Australia/NCBI, National Center for Biotechnology Information, NIH","releaseDate":"2016-02-24","stats":{"geneCounts":{"proteinCoding":11,"total":11}}},"assemblyInfo":{"assemblyLevel":"Complete Genome","assemblyName":"ASM3828964v1","assemblyStatus":"current","assemblyType":"haploid","bioprojectAccession":"PRJNA183620","bioprojectLineage":[{"bioprojects":[{"accession":"PRJNA183620","title":"Influenza Virus Genome Sequencing Project"}]}],"releaseDate":"2016-02-24","submitter":"on behalf of JCVI/WHO Collaborating Centre for Reference and Reserch on Influenza, Australia/NCBI, National Center for Biotechnology Information, NIH"},"assemblyStats":{"contigL50":4,"contigN50":1829,"gcCount":"5679","gcPercent":40.5,"numberOfComponentSequences":8,"numberOfContigs":8,"numberOfScaffolds":8,"scaffoldL50":4,"scaffoldN50":1829,"totalNumberOfChromosomes":8,"totalSequenceLength":"14062","totalUngappedLength":"14062"},"currentAccession":"GCA_038289645.1","organism":{"organismName":"Influenza B virus (B/Singapore/Gp997/2013)","taxId":1757667},"sourceDatabase":"SOURCE_DATABASE_GENBANK"}
{"accession":"GCA_038289655.1","annotationInfo":{"name":"Annotation submitted by on behalf of JCVI/WHO Collaborating Centre for Reference and Reserch on Influenza, Australia/NCBI, National Center for Biotechnology Information, NIH","provider":"on behalf of JCVI/WHO Collaborating Centre for Reference and Reserch on Influenza, Australia/NCBI, National Center for Biotechnology Information, NIH","releaseDate":"2016-02-24","stats":{"geneCounts":{"proteinCoding":11,"total":11}}},"assemblyInfo":{"assemblyLevel":"Complete Genome","assemblyName":"ASM3828965v1","assemblyStatus":"current","assemblyType":"haploid","bioprojectAccession":"PRJNA183620","bioprojectLineage":[{"bioprojects":[{"accession":"PRJNA183620","title":"Influenza Virus Genome Sequencing Project"}]}],"releaseDate":"2016-02-24","submitter":"on behalf of JCVI/WHO Collaborating Centre for Reference and Reserch on Influenza, Australia/NCBI, National Center for Biotechnology Information, NIH"},"assemblyStats":{"contigL50":4,"contigN50":1829,"gcCount":"5671","gcPercent":40.5,"numberOfComponentSequences":8,"numberOfContigs":8,"numberOfScaffolds":8,"scaffoldL50":4,"scaffoldN50":1829,"totalNumberOfChromosomes":8,"totalSequenceLength":"14016","totalUngappedLength":"14016"},"currentAccession":"GCA_038289655.1","organism":{"organismName":"Influenza B virus (B/Tauranga/23/2013)","taxId":1757633},"sourceDatabase":"SOURCE_DATABASE_GENBANK"}
{"accession":"GCA_038289685.1","annotationInfo":{"name":"Annotation submitted by on behalf of JCVI/WHO Collaborating Centre for Reference and Reserch on Influenza, Australia/NCBI, National Center for Biotechnology Information, NIH","provider":"on behalf of JCVI/WHO Collaborating Centre for Reference and Reserch on Influenza, Australia/NCBI, National Center for Biotechnology Information, NIH","releaseDate":"2016-02-24","stats":{"geneCounts":{"proteinCoding":11,"total":11}}},"assemblyInfo":{"assemblyLevel":"Complete Genome","assemblyName":"ASM3828968v1","assemblyStatus":"current","assemblyType":"haploid","bioprojectAccession":"PRJNA183620","bioprojectLineage":[{"bioprojects":[{"accession":"PRJNA183620","title":"Influenza Virus Genome Sequencing Project"}]}],"releaseDate":"2016-02-24","submitter":"on behalf of JCVI/WHO Collaborating Centre for Reference and Reserch on Influenza, Australia/NCBI, National Center for Biotechnology Information, NIH"},"assemblyStats":{"contigL50":4,"contigN50":1845,"gcCount":"5678","gcPercent":40.0,"numberOfComponentSequences":8,"numberOfContigs":8,"numberOfScaffolds":8,"scaffoldL50":4,"scaffoldN50":1845,"totalNumberOfChromosomes":8,"totalSequenceLength":"14152","totalUngappedLength":"14152"},"currentAccession":"GCA_038289685.1","organism":{"organismName":"Influenza B virus (B/Singapore/Tt457/2013)","taxId":1757666},"sourceDatabase":"SOURCE_DATABASE_GENBANK"}
{"accession":"GCA_038289705.1","annotationInfo":{"name":"Annotation submitted by on behalf of JCVI/WHO Collaborating Centre for Reference and Reserch on Influenza, Australia/NCBI, National Center for Biotechnology Information, NIH","provider":"on behalf of JCVI/WHO Collaborating Centre for Reference and Reserch on Influenza, Australia/NCBI, National Center for Biotechnology Information, NIH","releaseDate":"2016-02-24","stats":{"geneCounts":{"proteinCoding":11,"total":11}}},"assemblyInfo":{"assemblyLevel":"Complete Genome","assemblyName":"ASM3828970v1","assemblyStatus":"current","assemblyType":"haploid","bioprojectAccession":"PRJNA183620","bioprojectLineage":[{"bioprojects":[{"accession":"PRJNA183620","title":"Influenza Virus Genome Sequencing Project"}]}],"releaseDate":"2016-02-24","submitter":"on behalf of JCVI/WHO Collaborating Centre for Reference and Reserch on Influenza, Australia/NCBI, National Center for Biotechnology Information, NIH"},"assemblyStats":{"contigL50":4,"contigN50":1847,"gcCount":"5685","gcPercent":40.5,"numberOfComponentSequences":8,"numberOfContigs":8,"numberOfScaffolds":8,"scaffoldL50":4,"scaffoldN50":1847,"totalNumberOfChromosomes":8,"totalSequenceLength":"14117","totalUngappedLength":"14117"},"currentAccession":"GCA_038289705.1","organism":{"organismName":"Influenza B virus (B/Sydney/22/2013)","taxId":1757695},"sourceDatabase":"SOURCE_DATABASE_GENBANK"}
{"accession":"GCA_038289725.1","annotationInfo":{"name":"Annotation submitted by on behalf of JCVI/WHO Collaborating Centre for Reference and Reserch on Influenza, Australia/NCBI, National Center for Biotechnology Information, NIH","provider":"on behalf of JCVI/WHO Collaborating Centre for Reference and Reserch on Influenza, Australia/NCBI, National Center for Biotechnology Information, NIH","releaseDate":"2016-02-24","stats":{"geneCounts":{"proteinCoding":11,"total":11}}},"assemblyInfo":{"assemblyLevel":"Complete Genome","assemblyName":"ASM3828972v1","assemblyStatus":"current","assemblyType":"haploid","bioprojectAccession":"PRJNA183620","bioprojectLineage":[{"bioprojects":[{"accession":"PRJNA183620","title":"Influenza Virus Genome Sequencing Project"}]}],"releaseDate":"2016-02-24","submitter":"on behalf of JCVI/WHO Collaborating Centre for Reference and Reserch on Influenza, Australia/NCBI, National Center for Biotechnology Information, NIH"},"assemblyStats":{"contigL50":4,"contigN50":1755,"gcCount":"5631","gcPercent":40.5,"numberOfComponentSequences":8,"numberOfContigs":8,"numberOfScaffolds":8,"scaffoldL50":4,"scaffoldN50":1755,"totalNumberOfChromosomes":8,"totalSequenceLength":"13909","totalUngappedLength":"13909"},"currentAccession":"GCA_038289725.1","organism":{"organismName":"Influenza B virus (B/South Auckland/26/2013)","taxId":1757639},"sourceDatabase":"SOURCE_DATABASE_GENBANK"}
{"accession":"GCA_038289765.1","annotationInfo":{"name":"Annotation submitted by on behalf of JCVI/WHO Collaborating Centre for Reference and Reserch on Influenza, Australia/NCBI, National Center for Biotechnology Information, NIH","provider":"on behalf of JCVI/WHO Collaborating Centre for Reference and Reserch on Influenza, Australia/NCBI, National Center for Biotechnology Information, NIH","releaseDate":"2016-02-24","stats":{"geneCounts":{"proteinCoding":11,"total":11}}},"assemblyInfo":{"assemblyLevel":"Complete Genome","assemblyName":"ASM3828976v1","assemblyStatus":"current","assemblyType":"haploid","bioprojectAccession":"PRJNA183620","bioprojectLineage":[{"bioprojects":[{"accession":"PRJNA183620","title":"Influenza Virus Genome Sequencing Project"}]}],"releaseDate":"2016-02-24","submitter":"on behalf of JCVI/WHO Collaborating Centre for Reference and Reserch on Influenza, Australia/NCBI, National Center for Biotechnology Information, NIH"},"assemblyStats":{"contigL50":4,"contigN50":1829,"gcCount":"5701","gcPercent":40.5,"numberOfComponentSequences":8,"numberOfContigs":8,"numberOfScaffolds":8,"scaffoldL50":4,"scaffoldN50":1829,"totalNumberOfChromosomes":8,"totalSequenceLength":"14145","totalUngappedLength":"14145"},"currentAccession":"GCA_038289765.1","organism":{"organismName":"Influenza B virus (B/Sydney/33/2013)","taxId":1757652},"sourceDatabase":"SOURCE_DATABASE_GENBANK"}
{"accession":"GCA_038289795.1","annotationInfo":{"name":"Annotation submitted by on behalf of JCVI/WHO Collaborating Centre for Reference and Reserch on Influenza, Australia/NCBI, National Center for Biotechnology Information, NIH","provider":"on behalf of JCVI/WHO Collaborating Centre for Reference and Reserch on Influenza, Australia/NCBI, National Center for Biotechnology Information, NIH","releaseDate":"2016-02-24","stats":{"geneCounts":{"proteinCoding":11,"total":11}}},"assemblyInfo":{"assemblyLevel":"Complete Genome","assemblyName":"ASM3828979v1","assemblyStatus":"current","assemblyType":"haploid","bioprojectAccession":"PRJNA183620","bioprojectLineage":[{"bioprojects":[{"accession":"PRJNA183620","title":"Influenza Virus Genome Sequencing Project"}]}],"releaseDate":"2016-02-24","submitter":"on behalf of JCVI/WHO Collaborating Centre for Reference and Reserch on Influenza, Australia/NCBI, National Center for Biotechnology Information, NIH"},"assemblyStats":{"contigL50":4,"contigN50":1847,"gcCount":"5637","gcPercent":40.5,"numberOfComponentSequences":8,"numberOfContigs":8,"numberOfScaffolds":8,"scaffoldL50":4,"scaffoldN50":1847,"totalNumberOfChromosomes":8,"totalSequenceLength":"13989","totalUngappedLength":"13989"},"currentAccession":"GCA_038289795.1","organism":{"organismName":"Influenza B virus (B/South Australia/20/2013)","taxId":1757685},"sourceDatabase":"SOURCE_DATABASE_GENBANK"}
{"accession":"GCA_038289825.1","annotationInfo":{"name":"Annotation submitted by on behalf of JCVI/WHO Collaborating Centre for Reference and Reserch on Influenza, Australia/NCBI, National Center for Biotechnology Information, NIH","provider":"on behalf of JCVI/WHO Collaborating Centre for Reference and Reserch on Influenza, Australia/NCBI, National Center for Biotechnology Information, NIH","releaseDate":"2016-02-24","stats":{"geneCounts":{"proteinCoding":11,"total":11}}},"assemblyInfo":{"assemblyLevel":"Complete Genome","assemblyName":"ASM3828982v1","assemblyStatus":"current","assemblyType":"haploid","bioprojectAccession":"PRJNA183620","bioprojectLineage":[{"bioprojects":[{"accession":"PRJNA183620","title":"Influenza Virus Genome Sequencing Project"}]}],"releaseDate":"2016-02-24","submitter":"on behalf of JCVI/WHO Collaborating Centre for Reference and Reserch on Influenza, Australia/NCBI, National Center for Biotechnology Information, NIH"},"assemblyStats":{"contigL50":4,"contigN50":1809,"gcCount":"5632","gcPercent":40.5,"numberOfComponentSequences":8,"numberOfContigs":8,"numberOfScaffolds":8,"scaffoldL50":4,"scaffoldN50":1809,"totalNumberOfChromosomes":8,"totalSequenceLength":"13960","totalUngappedLength":"13960"},"currentAccession":"GCA_038289825.1","organism":{"organismName":"Influenza B virus (B/Tauranga/7/2013)","taxId":1757604},"sourceDatabase":"SOURCE_DATABASE_GENBANK"}
{"accession":"GCA_038289845.1","annotationInfo":{"name":"Annotation submitted by on behalf of JCVI/WHO Collaborating Centre for Reference and Reserch on Influenza, Australia/NCBI, National Center for Biotechnology Information, NIH","provider":"on behalf of JCVI/WHO Collaborating Centre for Reference and Reserch on Influenza, Australia/NCBI, National Center for Biotechnology Information, NIH","releaseDate":"2016-02-24","stats":{"geneCounts":{"proteinCoding":11,"total":11}}},"assemblyInfo":{"assemblyLevel":"Complete Genome","assemblyName":"ASM3828984v1","assemblyStatus":"current","assemblyType":"haploid","bioprojectAccession":"PRJNA183620","bioprojectLineage":[{"bioprojects":[{"accession":"PRJNA183620","title":"Influenza Virus Genome Sequencing Project"}]}],"releaseDate":"2016-02-24","submitter":"on behalf of JCVI/WHO Collaborating Centre for Reference and Reserch on Influenza, Australia/NCBI, National Center for Biotechnology Information, NIH"},"assemblyStats":{"contigL50":4,"contigN50":1847,"gcCount":"5685","gcPercent":40.5,"numberOfComponentSequences":8,"numberOfContigs":8,"numberOfScaffolds":8,"scaffoldL50":4,"scaffoldN50":1847,"totalNumberOfChromosomes":8,"totalSequenceLength":"14115","totalUngappedLength":"14115"},"currentAccession":"GCA_038289845.1","organism":{"organismName":"Influenza B virus (B/Singapore/Tt543/2013)","taxId":1757480},"sourceDatabase":"SOURCE_DATABASE_GENBANK"}
{"accession":"GCA_038289925.1","annotationInfo":{"name":"Annotation submitted by on behalf of JCVI/WHO Collaborating Centre for Reference and Reserch on Influenza, Australia/NCBI, National Center for Biotechnology Information, NIH","provider":"on behalf of JCVI/WHO Collaborating Centre for Reference and Reserch on Influenza, Australia/NCBI, National Center for Biotechnology Information, NIH","releaseDate":"2016-02-24","stats":{"geneCounts":{"proteinCoding":11,"total":11}}},"assemblyInfo":{"assemblyLevel":"Complete Genome","assemblyName":"ASM3828992v1","assemblyStatus":"current","assemblyType":"haploid","bioprojectAccession":"PRJNA183620","bioprojectLineage":[{"bioprojects":[{"accession":"PRJNA183620","title":"Influenza Virus Genome Sequencing Project"}]}],"releaseDate":"2016-02-24","submitter":"on behalf of JCVI/WHO Collaborating Centre for Reference and Reserch on Influenza, Australia/NCBI, National Center for Biotechnology Information, NIH"},"assemblyStats":{"contigL50":4,"contigN50":1847,"gcCount":"5677","gcPercent":40.0,"numberOfComponentSequences":8,"numberOfContigs":8,"numberOfScaffolds":8,"scaffoldL50":4,"scaffoldN50":1847,"totalNumberOfChromosomes":8,"totalSequenceLength":"14114","totalUngappedLength":"14114"},"currentAccession":"GCA_038289925.1","organism":{"organismName":"Influenza B virus (B/South Auckland/36/2013)","taxId":1757617},"sourceDatabase":"SOURCE_DATABASE_GENBANK"}
{"accession":"GCA_038290165.1","annotationInfo":{"name":"Annotation submitted by on behalf of JCVI/WHO Collaborating Centre for Reference and Reserch on Influenza, Australia/NCBI, National Center for Biotechnology Information, NIH","provider":"on behalf of JCVI/WHO Collaborating Centre for Reference and Reserch on Influenza, Australia/NCBI, National Center for Biotechnology Information, NIH","releaseDate":"2016-02-24","stats":{"geneCounts":{"proteinCoding":11,"total":11}}},"assemblyInfo":{"assemblyLevel":"Complete Genome","assemblyName":"ASM3829016v1","assemblyStatus":"current","assemblyType":"haploid","bioprojectAccession":"PRJNA183620","bioprojectLineage":[{"bioprojects":[{"accession":"PRJNA183620","title":"Influenza Virus Genome Sequencing Project"}]}],"releaseDate":"2016-02-24","submitter":"on behalf of JCVI/WHO Collaborating Centre for Reference and Reserch on Influenza, Australia/NCBI, National Center for Biotechnology Information, NIH"},"assemblyStats":{"contigL50":4,"contigN50":1829,"gcCount":"5678","gcPercent":40.5,"numberOfComponentSequences":8,"numberOfContigs":8,"numberOfScaffolds":8,"scaffoldL50":4,"scaffoldN50":1829,"totalNumberOfChromosomes":8,"totalSequenceLength":"14065","totalUngappedLength":"14065"},"currentAccession":"GCA_038290165.1","organism":{"organismName":"Influenza B virus (B/Tauranga/14/2013)","taxId":1757602},"sourceDatabase":"SOURCE_DATABASE_GENBANK"}
{"accession":"GCA_038290185.1","annotationInfo":{"name":"Annotation submitted by on behalf of JCVI/WHO Collaborating Centre for Reference and Reserch on Influenza, Australia/NCBI, National Center for Biotechnology Information, NIH","provider":"on behalf of JCVI/WHO Collaborating Centre for Reference and Reserch on Influenza, Australia/NCBI, National Center for Biotechnology Information, NIH","releaseDate":"2016-02-24","stats":{"geneCounts":{"proteinCoding":11,"total":11}}},"assemblyInfo":{"assemblyLevel":"Complete Genome","assemblyName":"ASM3829018v1","assemblyStatus":"current","assemblyType":"haploid","bioprojectAccession":"PRJNA183620","bioprojectLineage":[{"bioprojects":[{"accession":"PRJNA183620","title":"Influenza Virus Genome Sequencing Project"}]}],"releaseDate":"2016-02-24","submitter":"on behalf of JCVI/WHO Collaborating Centre for Reference and Reserch on Influenza, Australia/NCBI, National Center for Biotechnology Information, NIH"},"assemblyStats":{"contigL50":4,"contigN50":1829,"gcCount":"5653","gcPercent":40.5,"numberOfComponentSequences":8,"numberOfContigs":8,"numberOfScaffolds":8,"scaffoldL50":4,"scaffoldN50":1829,"totalNumberOfChromosomes":8,"totalSequenceLength":"13998","totalUngappedLength":"13998"},"currentAccession":"GCA_038290185.1","organism":{"organismName":"Influenza B virus (B/Singapore/Gp1137/2013)","taxId":1757457},"sourceDatabase":"SOURCE_DATABASE_GENBANK"}
{"accession":"GCA_038290195.1","annotationInfo":{"name":"Annotation submitted by on behalf of JCVI/WHO Collaborating Centre for Reference and Reserch on Influenza, Australia/NCBI, National Center for Biotechnology Information, NIH","provider":"on behalf of JCVI/WHO Collaborating Centre for Reference and Reserch on Influenza, Australia/NCBI, National Center for Biotechnology Information, NIH","releaseDate":"2016-02-24","stats":{"geneCounts":{"proteinCoding":11,"total":11}}},"assemblyInfo":{"assemblyLevel":"Complete Genome","assemblyName":"ASM3829019v1","assemblyStatus":"current","assemblyType":"haploid","bioprojectAccession":"PRJNA183620","bioprojectLineage":[{"bioprojects":[{"accession":"PRJNA183620","title":"Influenza Virus Genome Sequencing Project"}]}],"releaseDate":"2016-02-24","submitter":"on behalf of JCVI/WHO Collaborating Centre for Reference and Reserch on Influenza, Australia/NCBI, National Center for Biotechnology Information, NIH"},"assemblyStats":{"contigL50":4,"contigN50":1847,"gcCount":"5736","gcPercent":40.0,"numberOfComponentSequences":8,"numberOfContigs":8,"numberOfScaffolds":8,"scaffoldL50":4,"scaffoldN50":1847,"totalNumberOfChromosomes":8,"totalSequenceLength":"14291","totalUngappedLength":"14291"},"currentAccession":"GCA_038290195.1","organism":{"organismName":"Influenza B virus (B/Perth/78/2013)","taxId":1757651},"sourceDatabase":"SOURCE_DATABASE_GENBANK"}
{"accession":"GCA_038290205.1","annotationInfo":{"name":"Annotation submitted by on behalf of JCVI/WHO Collaborating Centre for Reference and Reserch on Influenza, Australia/NCBI, National Center for Biotechnology Information, NIH","provider":"on behalf of JCVI/WHO Collaborating Centre for Reference and Reserch on Influenza, Australia/NCBI, National Center for Biotechnology Information, NIH","releaseDate":"2016-02-24","stats":{"geneCounts":{"proteinCoding":11,"total":11}}},"assemblyInfo":{"assemblyLevel":"Complete Genome","assemblyName":"ASM3829020v1","assemblyStatus":"current","assemblyType":"haploid","bioprojectAccession":"PRJNA183620","bioprojectLineage":[{"bioprojects":[{"accession":"PRJNA183620","title":"Influenza Virus Genome Sequencing Project"}]}],"releaseDate":"2016-02-24","submitter":"on behalf of JCVI/WHO Collaborating Centre for Reference and Reserch on Influenza, Australia/NCBI, National Center for Biotechnology Information, NIH"},"assemblyStats":{"contigL50":4,"contigN50":1829,"gcCount":"5709","gcPercent":40.5,"numberOfComponentSequences":8,"numberOfContigs":8,"numberOfScaffolds":8,"scaffoldL50":4,"scaffoldN50":1829,"totalNumberOfChromosomes":8,"totalSequenceLength":"14179","totalUngappedLength":"14179"},"currentAccession":"GCA_038290205.1","organism":{"organismName":"Influenza B virus (B/Perth/46/2013)","taxId":1757663},"sourceDatabase":"SOURCE_DATABASE_GENBANK"}
{"accession":"GCA_038290215.1","annotationInfo":{"name":"Annotation submitted by on behalf of JCVI/WHO Collaborating Centre for Reference and Reserch on Influenza, Australia/NCBI, National Center for Biotechnology Information, NIH","provider":"on behalf of JCVI/WHO Collaborating Centre for Reference and Reserch on Influenza, Australia/NCBI, National Center for Biotechnology Information, NIH","releaseDate":"2016-02-24","stats":{"geneCounts":{"proteinCoding":11,"total":11}}},"assemblyInfo":{"assemblyLevel":"Complete Genome","assemblyName":"ASM3829021v1","assemblyStatus":"current","assemblyType":"haploid","bioprojectAccession":"PRJNA183620","bioprojectLineage":[{"bioprojects":[{"accession":"PRJNA183620","title":"Influenza Virus Genome Sequencing Project"}]}],"releaseDate":"2016-02-24","submitter":"on behalf of JCVI/WHO Collaborating Centre for Reference and Reserch on Influenza, Australia/NCBI, National Center for Biotechnology Information, NIH"},"assemblyStats":{"contigL50":4,"contigN50":1847,"gcCount":"5661","gcPercent":40.5,"numberOfComponentSequences":8,"numberOfContigs":8,"numberOfScaffolds":8,"scaffoldL50":4,"scaffoldN50":1847,"totalNumberOfChromosomes":8,"totalSequenceLength":"13987","totalUngappedLength":"13987"},"currentAccession":"GCA_038290215.1","organism":{"organismName":"Influenza B virus (B/Tasmania/11/2013)","taxId":1757611},"sourceDatabase":"SOURCE_DATABASE_GENBANK"}
{"accession":"GCA_038290285.1","annotationInfo":{"name":"Annotation submitted by on behalf of JCVI/WHO Collaborating Centre for Reference and Reserch on Influenza, Australia/NCBI, National Center for Biotechnology Information, NIH","provider":"on behalf of JCVI/WHO Collaborating Centre for Reference and Reserch on Influenza, Australia/NCBI, National Center for Biotechnology Information, NIH","releaseDate":"2016-02-24","stats":{"geneCounts":{"proteinCoding":11,"total":11}}},"assemblyInfo":{"assemblyLevel":"Complete Genome","assemblyName":"ASM3829028v1","assemblyStatus":"current","assemblyType":"haploid","bioprojectAccession":"PRJNA183620","bioprojectLineage":[{"bioprojects":[{"accession":"PRJNA183620","title":"Influenza Virus Genome Sequencing Project"}]}],"releaseDate":"2016-02-24","submitter":"on behalf of JCVI/WHO Collaborating Centre for Reference and Reserch on Influenza, Australia/NCBI, National Center for Biotechnology Information, NIH"},"assemblyStats":{"contigL50":4,"contigN50":1755,"gcCount":"5642","gcPercent":40.5,"numberOfComponentSequences":8,"numberOfContigs":8,"numberOfScaffolds":8,"scaffoldL50":4,"scaffoldN50":1755,"totalNumberOfChromosomes":8,"totalSequenceLength":"13990","totalUngappedLength":"13990"},"currentAccession":"GCA_038290285.1","organism":{"organismName":"Influenza B virus (B/Singapore/Tt571/2013)","taxId":1757479},"sourceDatabase":"SOURCE_DATABASE_GENBANK"}
{"accession":"GCA_038290365.1","annotationInfo":{"name":"Annotation submitted by on behalf of JCVI/WHO Collaborating Centre for Reference and Reserch on Influenza, Australia/NCBI, National Center for Biotechnology Information, NIH","provider":"on behalf of JCVI/WHO Collaborating Centre for Reference and Reserch on Influenza, Australia/NCBI, National Center for Biotechnology Information, NIH","releaseDate":"2016-02-24","stats":{"geneCounts":{"proteinCoding":11,"total":11}}},"assemblyInfo":{"assemblyLevel":"Complete Genome","assemblyName":"ASM3829036v1","assemblyStatus":"current","assemblyType":"haploid","bioprojectAccession":"PRJNA183620","bioprojectLineage":[{"bioprojects":[{"accession":"PRJNA183620","title":"Influenza Virus Genome Sequencing Project"}]}],"releaseDate":"2016-02-24","submitter":"on behalf of JCVI/WHO Collaborating Centre for Reference and Reserch on Influenza, Australia/NCBI, National Center for Biotechnology Information, NIH"},"assemblyStats":{"contigL50":4,"contigN50":1847,"gcCount":"5702","gcPercent":40.0,"numberOfComponentSequences":8,"numberOfContigs":8,"numberOfScaffolds":8,"scaffoldL50":4,"scaffoldN50":1847,"totalNumberOfChromosomes":8,"totalSequenceLength":"14210","totalUngappedLength":"14210"},"currentAccession":"GCA_038290365.1","organism":{"organismName":"Influenza B virus (B/Tasmania/10/2013)","taxId":1757606},"sourceDatabase":"SOURCE_DATABASE_GENBANK"}
{"accession":"GCA_038290425.1","annotationInfo":{"name":"Annotation submitted by on behalf of JCVI/WHO Collaborating Centre for Reference and Reserch on Influenza, Australia/NCBI, National Center for Biotechnology Information, NIH","provider":"on behalf of JCVI/WHO Collaborating Centre for Reference and Reserch on Influenza, Australia/NCBI, National Center for Biotechnology Information, NIH","releaseDate":"2016-02-24","stats":{"geneCounts":{"proteinCoding":11,"total":11}}},"assemblyInfo":{"assemblyLevel":"Complete Genome","assemblyName":"ASM3829042v1","assemblyStatus":"current","assemblyType":"haploid","bioprojectAccession":"PRJNA183620","bioprojectLineage":[{"bioprojects":[{"accession":"PRJNA183620","title":"Influenza Virus Genome Sequencing Project"}]}],"releaseDate":"2016-02-24","submitter":"on behalf of JCVI/WHO Collaborating Centre for Reference and Reserch on Influenza, Australia/NCBI, National Center for Biotechnology Information, NIH"},"assemblyStats":{"contigL50":4,"contigN50":1847,"gcCount":"5676","gcPercent":40.5,"numberOfComponentSequences":8,"numberOfContigs":8,"numberOfScaffolds":8,"scaffoldL50":4,"scaffoldN50":1847,"totalNumberOfChromosomes":8,"totalSequenceLength":"14083","totalUngappedLength":"14083"},"currentAccession":"GCA_038290425.1","organism":{"organismName":"Influenza B virus (B/Tasmania/3/2013)","taxId":1757659},"sourceDatabase":"SOURCE_DATABASE_GENBANK"}
{"accession":"GCA_038290455.1","annotationInfo":{"name":"Annotation submitted by on behalf of JCVI/WHO Collaborating Centre for Reference and Reserch on Influenza, Australia/NCBI, National Center for Biotechnology Information, NIH","provider":"on behalf of JCVI/WHO Collaborating Centre for Reference and Reserch on Influenza, Australia/NCBI, National Center for Biotechnology Information, NIH","releaseDate":"2016-02-24","stats":{"geneCounts":{"proteinCoding":11,"total":11}}},"assemblyInfo":{"assemblyLevel":"Complete Genome","assemblyName":"ASM3829045v1","assemblyStatus":"current","assemblyType":"haploid","bioprojectAccession":"PRJNA183620","bioprojectLineage":[{"bioprojects":[{"accession":"PRJNA183620","title":"Influenza Virus Genome Sequencing Project"}]}],"releaseDate":"2016-02-24","submitter":"on behalf of JCVI/WHO Collaborating Centre for Reference and Reserch on Influenza, Australia/NCBI, National Center for Biotechnology Information, NIH"},"assemblyStats":{"contigL50":4,"contigN50":1847,"gcCount":"5664","gcPercent":40.5,"numberOfComponentSequences":8,"numberOfContigs":8,"numberOfScaffolds":8,"scaffoldL50":4,"scaffoldN50":1847,"totalNumberOfChromosomes":8,"totalSequenceLength":"14033","totalUngappedLength":"14033"},"currentAccession":"GCA_038290455.1","organism":{"organismName":"Influenza B virus (B/Singapore/Kk617/2013)","taxId":1757476},"sourceDatabase":"SOURCE_DATABASE_GENBANK"}
{"accession":"GCA_038290505.1","annotationInfo":{"name":"Annotation submitted by on behalf of JCVI/WHO Collaborating Centre for Reference and Reserch on Influenza, Australia/NCBI, National Center for Biotechnology Information, NIH","provider":"on behalf of JCVI/WHO Collaborating Centre for Reference and Reserch on Influenza, Australia/NCBI, National Center for Biotechnology Information, NIH","releaseDate":"2016-02-24","stats":{"geneCounts":{"proteinCoding":11,"total":11}}},"assemblyInfo":{"assemblyLevel":"Complete Genome","assemblyName":"ASM3829050v1","assemblyStatus":"current","assemblyType":"haploid","bioprojectAccession":"PRJNA183620","bioprojectLineage":[{"bioprojects":[{"accession":"PRJNA183620","title":"Influenza Virus Genome Sequencing Project"}]}],"releaseDate":"2016-02-24","submitter":"on behalf of JCVI/WHO Collaborating Centre for Reference and Reserch on Influenza, Australia/NCBI, National Center for Biotechnology Information, NIH"},"assemblyStats":{"contigL50":4,"contigN50":1847,"gcCount":"5744","gcPercent":40.0,"numberOfComponentSequences":8,"numberOfContigs":8,"numberOfScaffolds":8,"scaffoldL50":4,"scaffoldN50":1847,"totalNumberOfChromosomes":8,"totalSequenceLength":"14289","totalUngappedLength":"14289"},"currentAccession":"GCA_038290505.1","organism":{"organismName":"Influenza B virus (B/Singapore/Gp1187/2013)","taxId":1757478},"sourceDatabase":"SOURCE_DATABASE_GENBANK"}
{"accession":"GCA_038290545.1","annotationInfo":{"name":"Annotation submitted by on behalf of JCVI/WHO Collaborating Centre for Reference and Reserch on Influenza, Australia/NCBI, National Center for Biotechnology Information, NIH","provider":"on behalf of JCVI/WHO Collaborating Centre for Reference and Reserch on Influenza, Australia/NCBI, National Center for Biotechnology Information, NIH","releaseDate":"2016-02-24","stats":{"geneCounts":{"proteinCoding":11,"total":11}}},"assemblyInfo":{"assemblyLevel":"Complete Genome","assemblyName":"ASM3829054v1","assemblyStatus":"current","assemblyType":"haploid","bioprojectAccession":"PRJNA183620","bioprojectLineage":[{"bioprojects":[{"accession":"PRJNA183620","title":"Influenza Virus Genome Sequencing Project"}]}],"releaseDate":"2016-02-24","submitter":"on behalf of JCVI/WHO Collaborating Centre for Reference and Reserch on Influenza, Australia/NCBI, National Center for Biotechnology Information, NIH"},"assemblyStats":{"contigL50":4,"contigN50":1829,"gcCount":"5679","gcPercent":40.5,"numberOfComponentSequences":8,"numberOfContigs":8,"numberOfScaffolds":8,"scaffoldL50":4,"scaffoldN50":1829,"totalNumberOfChromosomes":8,"totalSequenceLength":"14065","totalUngappedLength":"14065"},"currentAccession":"GCA_038290545.1","organism":{"organismName":"Influenza B virus (B/Tauranga/28/2013)","taxId":1757628},"sourceDatabase":"SOURCE_DATABASE_GENBANK"}
{"accession":"GCA_038290675.1","annotationInfo":{"name":"Annotation submitted by on behalf of JCVI/WHO Collaborating Centre for Reference and Reserch on Influenza, Australia/NCBI, National Center for Biotechnology Information, NIH","provider":"on behalf of JCVI/WHO Collaborating Centre for Reference and Reserch on Influenza, Australia/NCBI, National Center for Biotechnology Information, NIH","releaseDate":"2016-02-24","stats":{"geneCounts":{"proteinCoding":11,"total":11}}},"assemblyInfo":{"assemblyLevel":"Complete Genome","assemblyName":"ASM3829067v1","assemblyStatus":"current","assemblyType":"haploid","bioprojectAccession":"PRJNA183620","bioprojectLineage":[{"bioprojects":[{"accession":"PRJNA183620","title":"Influenza Virus Genome Sequencing Project"}]}],"releaseDate":"2016-02-24","submitter":"on behalf of JCVI/WHO Collaborating Centre for Reference and Reserch on Influenza, Australia/NCBI, National Center for Biotechnology Information, NIH"},"assemblyStats":{"contigL50":4,"contigN50":1829,"gcCount":"5669","gcPercent":40.5,"numberOfComponentSequences":8,"numberOfContigs":8,"numberOfScaffolds":8,"scaffoldL50":4,"scaffoldN50":1829,"totalNumberOfChromosomes":8,"totalSequenceLength":"14064","totalUngappedLength":"14064"},"currentAccession":"GCA_038290675.1","organism":{"organismName":"Influenza B virus (B/Singapore/Moh012/2013)","taxId":1757474},"sourceDatabase":"SOURCE_DATABASE_GENBANK"}
{"accession":"GCA_038290715.1","annotationInfo":{"name":"Annotation submitted by on behalf of JCVI/WHO Collaborating Centre for Reference and Reserch on Influenza, Australia/NCBI, National Center for Biotechnology Information, NIH","provider":"on behalf of JCVI/WHO Collaborating Centre for Reference and Reserch on Influenza, Australia/NCBI, National Center for Biotechnology Information, NIH","releaseDate":"2016-02-24","stats":{"geneCounts":{"proteinCoding":11,"total":11}}},"assemblyInfo":{"assemblyLevel":"Complete Genome","assemblyName":"ASM3829071v1","assemblyStatus":"current","assemblyType":"haploid","bioprojectAccession":"PRJNA183620","bioprojectLineage":[{"bioprojects":[{"accession":"PRJNA183620","title":"Influenza Virus Genome Sequencing Project"}]}],"releaseDate":"2016-02-24","submitter":"on behalf of JCVI/WHO Collaborating Centre for Reference and Reserch on Influenza, Australia/NCBI, National Center for Biotechnology Information, NIH"},"assemblyStats":{"contigL50":4,"contigN50":1829,"gcCount":"5690","gcPercent":40.0,"numberOfComponentSequences":8,"numberOfContigs":8,"numberOfScaffolds":8,"scaffoldL50":4,"scaffoldN50":1829,"totalNumberOfChromosomes":8,"totalSequenceLength":"14156","totalUngappedLength":"14156"},"currentAccession":"GCA_038290715.1","organism":{"organismName":"Influenza B virus (B/Singapore/Moh016/2013)","taxId":1757472},"sourceDatabase":"SOURCE_DATABASE_GENBANK"}
{"accession":"GCA_038290725.1","annotationInfo":{"name":"Annotation submitted by on behalf of JCVI/WHO Collaborating Centre for Reference and Reserch on Influenza, Australia/NCBI, National Center for Biotechnology Information, NIH","provider":"on behalf of JCVI/WHO Collaborating Centre for Reference and Reserch on Influenza, Australia/NCBI, National Center for Biotechnology Information, NIH","releaseDate":"2016-02-24","stats":{"geneCounts":{"proteinCoding":11,"total":11}}},"assemblyInfo":{"assemblyLevel":"Complete Genome","assemblyName":"ASM3829072v1","assemblyStatus":"current","assemblyType":"haploid","bioprojectAccession":"PRJNA183620","bioprojectLineage":[{"bioprojects":[{"accession":"PRJNA183620","title":"Influenza Virus Genome Sequencing Project"}]}],"releaseDate":"2016-02-24","submitter":"on behalf of JCVI/WHO Collaborating Centre for Reference and Reserch on Influenza, Australia/NCBI, National Center for Biotechnology Information, NIH"},"assemblyStats":{"contigL50":4,"contigN50":1847,"gcCount":"5659","gcPercent":40.5,"numberOfComponentSequences":8,"numberOfContigs":8,"numberOfScaffolds":8,"scaffoldL50":4,"scaffoldN50":1847,"totalNumberOfChromosomes":8,"totalSequenceLength":"14023","totalUngappedLength":"14023"},"currentAccession":"GCA_038290725.1","organism":{"organismName":"Influenza B virus (B/Singapore/Tt580/2013)","taxId":1757453},"sourceDatabase":"SOURCE_DATABASE_GENBANK"}
{"accession":"GCA_038290735.1","annotationInfo":{"name":"Annotation submitted by on behalf of JCVI/WHO Collaborating Centre for Reference and Reserch on Influenza, Australia/NCBI, National Center for Biotechnology Information, NIH","provider":"on behalf of JCVI/WHO Collaborating Centre for Reference and Reserch on Influenza, Australia/NCBI, National Center for Biotechnology Information, NIH","releaseDate":"2016-02-24","stats":{"geneCounts":{"proteinCoding":11,"total":11}}},"assemblyInfo":{"assemblyLevel":"Complete Genome","assemblyName":"ASM3829073v1","assemblyStatus":"current","assemblyType":"haploid","bioprojectAccession":"PRJNA183620","bioprojectLineage":[{"bioprojects":[{"accession":"PRJNA183620","title":"Influenza Virus Genome Sequencing Project"}]}],"releaseDate":"2016-02-24","submitter":"on behalf of JCVI/WHO Collaborating Centre for Reference and Reserch on Influenza, Australia/NCBI, National Center for Biotechnology Information, NIH"},"assemblyStats":{"contigL50":4,"contigN50":1847,"gcCount":"5703","gcPercent":40.0,"numberOfComponentSequences":8,"numberOfContigs":8,"numberOfScaffolds":8,"scaffoldL50":4,"scaffoldN50":1847,"totalNumberOfChromosomes":8,"totalSequenceLength":"14180","totalUngappedLength":"14180"},"currentAccession":"GCA_038290735.1","organism":{"organismName":"Influenza B virus (B/Singapore/Tt600/2013)","taxId":1757470},"sourceDatabase":"SOURCE_DATABASE_GENBANK"}
{"accession":"GCA_038290745.1","annotationInfo":{"name":"Annotation submitted by on behalf of JCVI/WHO Collaborating Centre for Reference and Reserch on Influenza, Australia/NCBI, National Center for Biotechnology Information, NIH","provider":"on behalf of JCVI/WHO Collaborating Centre for Reference and Reserch on Influenza, Australia/NCBI, National Center for Biotechnology Information, NIH","releaseDate":"2016-02-24","stats":{"geneCounts":{"proteinCoding":11,"total":11}}},"assemblyInfo":{"assemblyLevel":"Complete Genome","assemblyName":"ASM3829074v1","assemblyStatus":"current","assemblyType":"haploid","bioprojectAccession":"PRJNA183620","bioprojectLineage":[{"bioprojects":[{"accession":"PRJNA183620","title":"Influenza Virus Genome Sequencing Project"}]}],"releaseDate":"2016-02-24","submitter":"on behalf of JCVI/WHO Collaborating Centre for Reference and Reserch on Influenza, Australia/NCBI, National Center for Biotechnology Information, NIH"},"assemblyStats":{"contigL50":4,"contigN50":1829,"gcCount":"5726","gcPercent":40.0,"numberOfComponentSequences":8,"numberOfContigs":8,"numberOfScaffolds":8,"scaffoldL50":4,"scaffoldN50":1829,"totalNumberOfChromosomes":8,"totalSequenceLength":"14270","totalUngappedLength":"14270"},"currentAccession":"GCA_038290745.1","organism":{"organismName":"Influenza B virus (B/Perth/74/2013)","taxId":1757662},"sourceDatabase":"SOURCE_DATABASE_GENBANK"}
{"accession":"GCA_038290865.1","annotationInfo":{"name":"Annotation submitted by on behalf of JCVI/WHO Collaborating Centre for Reference and Reserch on Influenza, Australia/NCBI, National Center for Biotechnology Information, NIH","provider":"on behalf of JCVI/WHO Collaborating Centre for Reference and Reserch on Influenza, Australia/NCBI, National Center for Biotechnology Information, NIH","releaseDate":"2016-02-24","stats":{"geneCounts":{"proteinCoding":11,"total":11}}},"assemblyInfo":{"assemblyLevel":"Complete Genome","assemblyName":"ASM3829086v1","assemblyStatus":"current","assemblyType":"haploid","bioprojectAccession":"PRJNA183620","bioprojectLineage":[{"bioprojects":[{"accession":"PRJNA183620","title":"Influenza Virus Genome Sequencing Project"}]}],"releaseDate":"2016-02-24","submitter":"on behalf of JCVI/WHO Collaborating Centre for Reference and Reserch on Influenza, Australia/NCBI, National Center for Biotechnology Information, NIH"},"assemblyStats":{"contigL50":4,"contigN50":1847,"gcCount":"5724","gcPercent":40.5,"numberOfComponentSequences":8,"numberOfContigs":8,"numberOfScaffolds":8,"scaffoldL50":4,"scaffoldN50":1847,"totalNumberOfChromosomes":8,"totalSequenceLength":"14206","totalUngappedLength":"14206"},"currentAccession":"GCA_038290865.1","organism":{"organismName":"Influenza B virus (B/Singapore/Kk597/2013)","taxId":1757477},"sourceDatabase":"SOURCE_DATABASE_GENBANK"}
{"accession":"GCA_038290875.1","annotationInfo":{"name":"Annotation submitted by on behalf of JCVI/WHO Collaborating Centre for Reference and Reserch on Influenza, Australia/NCBI, National Center for Biotechnology Information, NIH","provider":"on behalf of JCVI/WHO Collaborating Centre for Reference and Reserch on Influenza, Australia/NCBI, National Center for Biotechnology Information, NIH","releaseDate":"2016-02-24","stats":{"geneCounts":{"proteinCoding":11,"total":11}}},"assemblyInfo":{"assemblyLevel":"Complete Genome","assemblyName":"ASM3829087v1","assemblyStatus":"current","assemblyType":"haploid","bioprojectAccession":"PRJNA183620","bioprojectLineage":[{"bioprojects":[{"accession":"PRJNA183620","title":"Influenza Virus Genome Sequencing Project"}]}],"releaseDate":"2016-02-24","submitter":"on behalf of JCVI/WHO Collaborating Centre for Reference and Reserch on Influenza, Australia/NCBI, National Center for Biotechnology Information, NIH"},"assemblyStats":{"contigL50":4,"contigN50":1847,"gcCount":"5708","gcPercent":40.0,"numberOfComponentSequences":8,"numberOfContigs":8,"numberOfScaffolds":8,"scaffoldL50":4,"scaffoldN50":1847,"totalNumberOfChromosomes":8,"totalSequenceLength":"14210","totalUngappedLength":"14210"},"currentAccession":"GCA_038290875.1","organism":{"organismName":"Influenza B virus (B/Perth/87/2013)","taxId":1757589},"sourceDatabase":"SOURCE_DATABASE_GENBANK"}
{"accession":"GCA_038290965.1","annotationInfo":{"name":"Annotation submitted by on behalf of JCVI/WHO Collaborating Centre for Reference and Reserch on Influenza, Australia/NCBI, National Center for Biotechnology Information, NIH","provider":"on behalf of JCVI/WHO Collaborating Centre for Reference and Reserch on Influenza, Australia/NCBI, National Center for Biotechnology Information, NIH","releaseDate":"2016-02-24","stats":{"geneCounts":{"proteinCoding":11,"total":11}}},"assemblyInfo":{"assemblyLevel":"Complete Genome","assemblyName":"ASM3829096v1","assemblyStatus":"current","assemblyType":"haploid","bioprojectAccession":"PRJNA183620","bioprojectLineage":[{"bioprojects":[{"accession":"PRJNA183620","title":"Influenza Virus Genome Sequencing Project"}]}],"releaseDate":"2016-02-24","submitter":"on behalf of JCVI/WHO Collaborating Centre for Reference and Reserch on Influenza, Australia/NCBI, National Center for Biotechnology Information, NIH"},"assemblyStats":{"contigL50":4,"contigN50":1847,"gcCount":"5624","gcPercent":40.5,"numberOfComponentSequences":8,"numberOfContigs":8,"numberOfScaffolds":8,"scaffoldL50":4,"scaffoldN50":1847,"totalNumberOfChromosomes":8,"totalSequenceLength":"13906","totalUngappedLength":"13906"},"currentAccession":"GCA_038290965.1","organism":{"organismName":"Influenza B virus (B/South Australia/28/2013)","taxId":1757654},"sourceDatabase":"SOURCE_DATABASE_GENBANK"}
{"accession":"GCA_038291105.1","annotationInfo":{"name":"Annotation submitted by on behalf of JCVI/WHO Collaborating Centre for Reference and Reserch on Influenza, Australia/NCBI, National Center for Biotechnology Information, NIH","provider":"on behalf of JCVI/WHO Collaborating Centre for Reference and Reserch on Influenza, Australia/NCBI, National Center for Biotechnology Information, NIH","releaseDate":"2016-02-24","stats":{"geneCounts":{"proteinCoding":11,"total":11}}},"assemblyInfo":{"assemblyLevel":"Complete Genome","assemblyName":"ASM3829110v1","assemblyStatus":"current","assemblyType":"haploid","bioprojectAccession":"PRJNA183620","bioprojectLineage":[{"bioprojects":[{"accession":"PRJNA183620","title":"Influenza Virus Genome Sequencing Project"}]}],"releaseDate":"2016-02-24","submitter":"on behalf of JCVI/WHO Collaborating Centre for Reference and Reserch on Influenza, Australia/NCBI, National Center for Biotechnology Information, NIH"},"assemblyStats":{"contigL50":4,"contigN50":1829,"gcCount":"5723","gcPercent":40.0,"numberOfComponentSequences":8,"numberOfContigs":8,"numberOfScaffolds":8,"scaffoldL50":4,"scaffoldN50":1829,"totalNumberOfChromosomes":8,"totalSequenceLength":"14270","totalUngappedLength":"14270"},"currentAccession":"GCA_038291105.1","organism":{"organismName":"Influenza B virus (B/Sydney/31/2013)","taxId":1757646},"sourceDatabase":"SOURCE_DATABASE_GENBANK"}
{"accession":"GCA_038291155.1","annotationInfo":{"name":"Annotation submitted by on behalf of JCVI/WHO Collaborating Centre for Reference and Reserch on Influenza, Australia/NCBI, National Center for Biotechnology Information, NIH","provider":"on behalf of JCVI/WHO Collaborating Centre for Reference and Reserch on Influenza, Australia/NCBI, National Center for Biotechnology Information, NIH","releaseDate":"2016-02-24","stats":{"geneCounts":{"proteinCoding":11,"total":11}}},"assemblyInfo":{"assemblyLevel":"Complete Genome","assemblyName":"ASM3829115v1","assemblyStatus":"current","assemblyType":"haploid","bioprojectAccession":"PRJNA183620","bioprojectLineage":[{"bioprojects":[{"accession":"PRJNA183620","title":"Influenza Virus Genome Sequencing Project"}]}],"releaseDate":"2016-02-24","submitter":"on behalf of JCVI/WHO Collaborating Centre for Reference and Reserch on Influenza, Australia/NCBI, National Center for Biotechnology Information, NIH"},"assemblyStats":{"contigL50":4,"contigN50":1847,"gcCount":"5734","gcPercent":40.0,"numberOfComponentSequences":8,"numberOfContigs":8,"numberOfScaffolds":8,"scaffoldL50":4,"scaffoldN50":1847,"totalNumberOfChromosomes":8,"totalSequenceLength":"14291","totalUngappedLength":"14291"},"currentAccession":"GCA_038291155.1","organism":{"organismName":"Influenza B virus (B/Perth/90/2013)","taxId":1757588},"sourceDatabase":"SOURCE_DATABASE_GENBANK"}
{"accession":"GCA_038291195.1","annotationInfo":{"name":"Annotation submitted by on behalf of JCVI/WHO Collaborating Centre for Reference and Reserch on Influenza, Australia/NCBI, National Center for Biotechnology Information, NIH","provider":"on behalf of JCVI/WHO Collaborating Centre for Reference and Reserch on Influenza, Australia/NCBI, National Center for Biotechnology Information, NIH","releaseDate":"2016-02-24","stats":{"geneCounts":{"proteinCoding":11,"total":11}}},"assemblyInfo":{"assemblyLevel":"Complete Genome","assemblyName":"ASM3829119v1","assemblyStatus":"current","assemblyType":"haploid","bioprojectAccession":"PRJNA183620","bioprojectLineage":[{"bioprojects":[{"accession":"PRJNA183620","title":"Influenza Virus Genome Sequencing Project"}]}],"releaseDate":"2016-02-24","submitter":"on behalf of JCVI/WHO Collaborating Centre for Reference and Reserch on Influenza, Australia/NCBI, National Center for Biotechnology Information, NIH"},"assemblyStats":{"contigL50":4,"contigN50":1829,"gcCount":"5653","gcPercent":40.5,"numberOfComponentSequences":8,"numberOfContigs":8,"numberOfScaffolds":8,"scaffoldL50":4,"scaffoldN50":1829,"totalNumberOfChromosomes":8,"totalSequenceLength":"13972","totalUngappedLength":"13972"},"currentAccession":"GCA_038291195.1","organism":{"organismName":"Influenza B virus (B/South Auckland/41/2013)","taxId":1757517},"sourceDatabase":"SOURCE_DATABASE_GENBANK"}
{"accession":"GCA_038291225.1","annotationInfo":{"name":"Annotation submitted by on behalf of JCVI/WHO Collaborating Centre for Reference and Reserch on Influenza, Australia/NCBI, National Center for Biotechnology Information, NIH","provider":"on behalf of JCVI/WHO Collaborating Centre for Reference and Reserch on Influenza, Australia/NCBI, National Center for Biotechnology Information, NIH","releaseDate":"2016-02-24","stats":{"geneCounts":{"proteinCoding":11,"total":11}}},"assemblyInfo":{"assemblyLevel":"Complete Genome","assemblyName":"ASM3829122v1","assemblyStatus":"current","assemblyType":"haploid","bioprojectAccession":"PRJNA183620","bioprojectLineage":[{"bioprojects":[{"accession":"PRJNA183620","title":"Influenza Virus Genome Sequencing Project"}]}],"releaseDate":"2016-02-24","submitter":"on behalf of JCVI/WHO Collaborating Centre for Reference and Reserch on Influenza, Australia/NCBI, National Center for Biotechnology Information, NIH"},"assemblyStats":{"contigL50":4,"contigN50":1829,"gcCount":"5679","gcPercent":40.5,"numberOfComponentSequences":8,"numberOfContigs":8,"numberOfScaffolds":8,"scaffoldL50":4,"scaffoldN50":1829,"totalNumberOfChromosomes":8,"totalSequenceLength":"14098","totalUngappedLength":"14098"},"currentAccession":"GCA_038291225.1","organism":{"organismName":"Influenza B virus (B/Perth/81/2013)","taxId":1757597},"sourceDatabase":"SOURCE_DATABASE_GENBANK"}
{"accession":"GCA_038291235.1","annotationInfo":{"name":"Annotation submitted by on behalf of JCVI/WHO Collaborating Centre for Reference and Reserch on Influenza, Australia/NCBI, National Center for Biotechnology Information, NIH","provider":"on behalf of JCVI/WHO Collaborating Centre for Reference and Reserch on Influenza, Australia/NCBI, National Center for Biotechnology Information, NIH","releaseDate":"2016-02-24","stats":{"geneCounts":{"proteinCoding":11,"total":11}}},"assemblyInfo":{"assemblyLevel":"Complete Genome","assemblyName":"ASM3829123v1","assemblyStatus":"current","assemblyType":"haploid","bioprojectAccession":"PRJNA183620","bioprojectLineage":[{"bioprojects":[{"accession":"PRJNA183620","title":"Influenza Virus Genome Sequencing Project"}]}],"releaseDate":"2016-02-24","submitter":"on behalf of JCVI/WHO Collaborating Centre for Reference and Reserch on Influenza, Australia/NCBI, National Center for Biotechnology Information, NIH"},"assemblyStats":{"contigL50":4,"contigN50":1847,"gcCount":"5650","gcPercent":40.5,"numberOfComponentSequences":8,"numberOfContigs":8,"numberOfScaffolds":8,"scaffoldL50":4,"scaffoldN50":1847,"totalNumberOfChromosomes":8,"totalSequenceLength":"13988","totalUngappedLength":"13988"},"currentAccession":"GCA_038291235.1","organism":{"organismName":"Influenza B virus (B/Singapore/Tt609/2013)","taxId":1757469},"sourceDatabase":"SOURCE_DATABASE_GENBANK"}
{"accession":"GCA_038291285.1","annotationInfo":{"name":"Annotation submitted by on behalf of JCVI/WHO Collaborating Centre for Reference and Reserch on Influenza, Australia/NCBI, National Center for Biotechnology Information, NIH","provider":"on behalf of JCVI/WHO Collaborating Centre for Reference and Reserch on Influenza, Australia/NCBI, National Center for Biotechnology Information, NIH","releaseDate":"2016-02-24","stats":{"geneCounts":{"proteinCoding":11,"total":11}}},"assemblyInfo":{"assemblyLevel":"Complete Genome","assemblyName":"ASM3829128v1","assemblyStatus":"current","assemblyType":"haploid","bioprojectAccession":"PRJNA183620","bioprojectLineage":[{"bioprojects":[{"accession":"PRJNA183620","title":"Influenza Virus Genome Sequencing Project"}]}],"releaseDate":"2016-02-24","submitter":"on behalf of JCVI/WHO Collaborating Centre for Reference and Reserch on Influenza, Australia/NCBI, National Center for Biotechnology Information, NIH"},"assemblyStats":{"contigL50":4,"contigN50":1847,"gcCount":"5700","gcPercent":40.0,"numberOfComponentSequences":8,"numberOfContigs":8,"numberOfScaffolds":8,"scaffoldL50":4,"scaffoldN50":1847,"totalNumberOfChromosomes":8,"totalSequenceLength":"14163","totalUngappedLength":"14163"},"currentAccession":"GCA_038291285.1","organism":{"organismName":"Influenza B virus (B/Singapore/Moh011/2013)","taxId":1757475},"sourceDatabase":"SOURCE_DATABASE_GENBANK"}
{"accession":"GCA_038291305.1","annotationInfo":{"name":"Annotation submitted by on behalf of JCVI/WHO Collaborating Centre for Reference and Reserch on Influenza, Australia/NCBI, National Center for Biotechnology Information, NIH","provider":"on behalf of JCVI/WHO Collaborating Centre for Reference and Reserch on Influenza, Australia/NCBI, National Center for Biotechnology Information, NIH","releaseDate":"2016-02-24","stats":{"geneCounts":{"proteinCoding":11,"total":11}}},"assemblyInfo":{"assemblyLevel":"Complete Genome","assemblyName":"ASM3829130v1","assemblyStatus":"current","assemblyType":"haploid","bioprojectAccession":"PRJNA183620","bioprojectLineage":[{"bioprojects":[{"accession":"PRJNA183620","title":"Influenza Virus Genome Sequencing Project"}]}],"releaseDate":"2016-02-24","submitter":"on behalf of JCVI/WHO Collaborating Centre for Reference and Reserch on Influenza, Australia/NCBI, National Center for Biotechnology Information, NIH"},"assemblyStats":{"contigL50":4,"contigN50":1829,"gcCount":"5681","gcPercent":40.5,"numberOfComponentSequences":8,"numberOfContigs":8,"numberOfScaffolds":8,"scaffoldL50":4,"scaffoldN50":1829,"totalNumberOfChromosomes":8,"totalSequenceLength":"14097","totalUngappedLength":"14097"},"currentAccession":"GCA_038291305.1","organism":{"organismName":"Influenza B virus (B/Singapore/Moh015/2013)","taxId":1757473},"sourceDatabase":"SOURCE_DATABASE_GENBANK"}
{"accession":"GCA_038291315.1","annotationInfo":{"name":"Annotation submitted by on behalf of JCVI/WHO Collaborating Centre for Reference and Reserch on Influenza, Australia/NCBI, National Center for Biotechnology Information, NIH","provider":"on behalf of JCVI/WHO Collaborating Centre for Reference and Reserch on Influenza, Australia/NCBI, National Center for Biotechnology Information, NIH","releaseDate":"2016-02-24","stats":{"geneCounts":{"proteinCoding":11,"total":11}}},"assemblyInfo":{"assemblyLevel":"Complete Genome","assemblyName":"ASM3829131v1","assemblyStatus":"current","assemblyType":"haploid","bioprojectAccession":"PRJNA183620","bioprojectLineage":[{"bioprojects":[{"accession":"PRJNA183620","title":"Influenza Virus Genome Sequencing Project"}]}],"releaseDate":"2016-02-24","submitter":"on behalf of JCVI/WHO Collaborating Centre for Reference and Reserch on Influenza, Australia/NCBI, National Center for Biotechnology Information, NIH"},"assemblyStats":{"contigL50":4,"contigN50":1847,"gcCount":"5682","gcPercent":40.5,"numberOfComponentSequences":8,"numberOfContigs":8,"numberOfScaffolds":8,"scaffoldL50":4,"scaffoldN50":1847,"totalNumberOfChromosomes":8,"totalSequenceLength":"14115","totalUngappedLength":"14115"},"currentAccession":"GCA_038291315.1","organism":{"organismName":"Influenza B virus (B/Singapore/Kk665/2013)","taxId":1757468},"sourceDatabase":"SOURCE_DATABASE_GENBANK"}
{"accession":"GCA_038291325.1","annotationInfo":{"name":"Annotation submitted by on behalf of JCVI/WHO Collaborating Centre for Reference and Reserch on Influenza, Australia/NCBI, National Center for Biotechnology Information, NIH","provider":"on behalf of JCVI/WHO Collaborating Centre for Reference and Reserch on Influenza, Australia/NCBI, National Center for Biotechnology Information, NIH","releaseDate":"2016-02-24","stats":{"geneCounts":{"proteinCoding":11,"total":11}}},"assemblyInfo":{"assemblyLevel":"Complete Genome","assemblyName":"ASM3829132v1","assemblyStatus":"current","assemblyType":"haploid","bioprojectAccession":"PRJNA183620","bioprojectLineage":[{"bioprojects":[{"accession":"PRJNA183620","title":"Influenza Virus Genome Sequencing Project"}]}],"releaseDate":"2016-02-24","submitter":"on behalf of JCVI/WHO Collaborating Centre for Reference and Reserch on Influenza, Australia/NCBI, National Center for Biotechnology Information, NIH"},"assemblyStats":{"contigL50":4,"contigN50":1847,"gcCount":"5709","gcPercent":40.0,"numberOfComponentSequences":8,"numberOfContigs":8,"numberOfScaffolds":8,"scaffoldL50":4,"scaffoldN50":1847,"totalNumberOfChromosomes":8,"totalSequenceLength":"14209","totalUngappedLength":"14209"},"currentAccession":"GCA_038291325.1","organism":{"organismName":"Influenza B virus (B/Singapore/Moh017/2013)","taxId":1757471},"sourceDatabase":"SOURCE_DATABASE_GENBANK"}
{"accession":"GCA_038291415.1","annotationInfo":{"name":"Annotation submitted by on behalf of JCVI/WHO Collaborating Centre for Reference and Reserch on Influenza, Australia/NCBI, National Center for Biotechnology Information, NIH","provider":"on behalf of JCVI/WHO Collaborating Centre for Reference and Reserch on Influenza, Australia/NCBI, National Center for Biotechnology Information, NIH","releaseDate":"2016-02-24","stats":{"geneCounts":{"proteinCoding":11,"total":11}}},"assemblyInfo":{"assemblyLevel":"Complete Genome","assemblyName":"ASM3829141v1","assemblyStatus":"current","assemblyType":"haploid","bioprojectAccession":"PRJNA183620","bioprojectLineage":[{"bioprojects":[{"accession":"PRJNA183620","title":"Influenza Virus Genome Sequencing Project"}]}],"releaseDate":"2016-02-24","submitter":"on behalf of JCVI/WHO Collaborating Centre for Reference and Reserch on Influenza, Australia/NCBI, National Center for Biotechnology Information, NIH"},"assemblyStats":{"contigL50":4,"contigN50":1829,"gcCount":"5724","gcPercent":40.0,"numberOfComponentSequences":8,"numberOfContigs":8,"numberOfScaffolds":8,"scaffoldL50":4,"scaffoldN50":1829,"totalNumberOfChromosomes":8,"totalSequenceLength":"14271","totalUngappedLength":"14271"},"currentAccession":"GCA_038291415.1","organism":{"organismName":"Influenza B virus (B/South Australia/51/2013)","taxId":1757586},"sourceDatabase":"SOURCE_DATABASE_GENBANK"}
{"accession":"GCA_038291425.1","annotationInfo":{"name":"Annotation submitted by on behalf of JCVI/WHO Collaborating Centre for Reference and Reserch on Influenza, Australia/NCBI, National Center for Biotechnology Information, NIH","provider":"on behalf of JCVI/WHO Collaborating Centre for Reference and Reserch on Influenza, Australia/NCBI, National Center for Biotechnology Information, NIH","releaseDate":"2016-02-24","stats":{"geneCounts":{"proteinCoding":11,"total":11}}},"assemblyInfo":{"assemblyLevel":"Complete Genome","assemblyName":"ASM3829142v1","assemblyStatus":"current","assemblyType":"haploid","bioprojectAccession":"PRJNA183620","bioprojectLineage":[{"bioprojects":[{"accession":"PRJNA183620","title":"Influenza Virus Genome Sequencing Project"}]}],"releaseDate":"2016-02-24","submitter":"on behalf of JCVI/WHO Collaborating Centre for Reference and Reserch on Influenza, Australia/NCBI, National Center for Biotechnology Information, NIH"},"assemblyStats":{"contigL50":4,"contigN50":1847,"gcCount":"5711","gcPercent":40.0,"numberOfComponentSequences":8,"numberOfContigs":8,"numberOfScaffolds":8,"scaffoldL50":4,"scaffoldN50":1847,"totalNumberOfChromosomes":8,"totalSequenceLength":"14196","totalUngappedLength":"14196"},"currentAccession":"GCA_038291425.1","organism":{"organismName":"Influenza B virus (B/Tasmania/5/2013)","taxId":1757593},"sourceDatabase":"SOURCE_DATABASE_GENBANK"}
{"accession":"GCA_038291475.1","annotationInfo":{"name":"Annotation submitted by on behalf of JCVI/WHO Collaborating Centre for Reference and Reserch on Influenza, Australia/NCBI, National Center for Biotechnology Information, NIH","provider":"on behalf of JCVI/WHO Collaborating Centre for Reference and Reserch on Influenza, Australia/NCBI, National Center for Biotechnology Information, NIH","releaseDate":"2016-02-24","stats":{"geneCounts":{"proteinCoding":11,"total":11}}},"assemblyInfo":{"assemblyLevel":"Complete Genome","assemblyName":"ASM3829147v1","assemblyStatus":"current","assemblyType":"haploid","bioprojectAccession":"PRJNA183620","bioprojectLineage":[{"bioprojects":[{"accession":"PRJNA183620","title":"Influenza Virus Genome Sequencing Project"}]}],"releaseDate":"2016-02-24","submitter":"on behalf of JCVI/WHO Collaborating Centre for Reference and Reserch on Influenza, Australia/NCBI, National Center for Biotechnology Information, NIH"},"assemblyStats":{"contigL50":4,"contigN50":1829,"gcCount":"5682","gcPercent":40.5,"numberOfComponentSequences":8,"numberOfContigs":8,"numberOfScaffolds":8,"scaffoldL50":4,"scaffoldN50":1829,"totalNumberOfChromosomes":8,"totalSequenceLength":"14065","totalUngappedLength":"14065"},"currentAccession":"GCA_038291475.1","organism":{"organismName":"Influenza B virus (B/South Australia/41/2013)","taxId":1757599},"sourceDatabase":"SOURCE_DATABASE_GENBANK"}
{"accession":"GCA_038291485.1","annotationInfo":{"name":"Annotation submitted by on behalf of JCVI/WHO Collaborating Centre for Reference and Reserch on Influenza, Australia/NCBI, National Center for Biotechnology Information, NIH","provider":"on behalf of JCVI/WHO Collaborating Centre for Reference and Reserch on Influenza, Australia/NCBI, National Center for Biotechnology Information, NIH","releaseDate":"2016-02-24","stats":{"geneCounts":{"proteinCoding":11,"total":11}}},"assemblyInfo":{"assemblyLevel":"Complete Genome","assemblyName":"ASM3829148v1","assemblyStatus":"current","assemblyType":"haploid","bioprojectAccession":"PRJNA183620","bioprojectLineage":[{"bioprojects":[{"accession":"PRJNA183620","title":"Influenza Virus Genome Sequencing Project"}]}],"releaseDate":"2016-02-24","submitter":"on behalf of JCVI/WHO Collaborating Centre for Reference and Reserch on Influenza, Australia/NCBI, National Center for Biotechnology Information, NIH"},"assemblyStats":{"contigL50":4,"contigN50":1829,"gcCount":"5691","gcPercent":40.0,"numberOfComponentSequences":8,"numberOfContigs":8,"numberOfScaffolds":8,"scaffoldL50":4,"scaffoldN50":1829,"totalNumberOfChromosomes":8,"totalSequenceLength":"14144","totalUngappedLength":"14144"},"currentAccession":"GCA_038291485.1","organism":{"organismName":"Influenza B virus (B/Tasmania/6/2013)","taxId":1757584},"sourceDatabase":"SOURCE_DATABASE_GENBANK"}
{"accession":"GCA_038291505.1","annotationInfo":{"name":"Annotation submitted by on behalf of JCVI/WHO Collaborating Centre for Reference and Reserch on Influenza, Australia/NCBI, National Center for Biotechnology Information, NIH","provider":"on behalf of JCVI/WHO Collaborating Centre for Reference and Reserch on Influenza, Australia/NCBI, National Center for Biotechnology Information, NIH","releaseDate":"2016-02-24","stats":{"geneCounts":{"proteinCoding":11,"total":11}}},"assemblyInfo":{"assemblyLevel":"Complete Genome","assemblyName":"ASM3829150v1","assemblyStatus":"current","assemblyType":"haploid","bioprojectAccession":"PRJNA183620","bioprojectLineage":[{"bioprojects":[{"accession":"PRJNA183620","title":"Influenza Virus Genome Sequencing Project"}]}],"releaseDate":"2016-02-24","submitter":"on behalf of JCVI/WHO Collaborating Centre for Reference and Reserch on Influenza, Australia/NCBI, National Center for Biotechnology Information, NIH"},"assemblyStats":{"contigL50":4,"contigN50":1847,"gcCount":"5656","gcPercent":40.5,"numberOfComponentSequences":8,"numberOfContigs":8,"numberOfScaffolds":8,"scaffoldL50":4,"scaffoldN50":1847,"totalNumberOfChromosomes":8,"totalSequenceLength":"13987","totalUngappedLength":"13987"},"currentAccession":"GCA_038291505.1","organism":{"organismName":"Influenza B virus (B/Singapore/Gp1312/2013)","taxId":1757467},"sourceDatabase":"SOURCE_DATABASE_GENBANK"}
{"accession":"GCA_038291565.1","annotationInfo":{"name":"Annotation submitted by on behalf of JCVI/WHO Collaborating Centre for Reference and Reserch on Influenza, Australia/NCBI, National Center for Biotechnology Information, NIH","provider":"on behalf of JCVI/WHO Collaborating Centre for Reference and Reserch on Influenza, Australia/NCBI, National Center for Biotechnology Information, NIH","releaseDate":"2016-02-24","stats":{"geneCounts":{"proteinCoding":11,"total":11}}},"assemblyInfo":{"assemblyLevel":"Complete Genome","assemblyName":"ASM3829156v1","assemblyStatus":"current","assemblyType":"haploid","bioprojectAccession":"PRJNA183620","bioprojectLineage":[{"bioprojects":[{"accession":"PRJNA183620","title":"Influenza Virus Genome Sequencing Project"}]}],"releaseDate":"2016-02-24","submitter":"on behalf of JCVI/WHO Collaborating Centre for Reference and Reserch on Influenza, Australia/NCBI, National Center for Biotechnology Information, NIH"},"assemblyStats":{"contigL50":4,"contigN50":1847,"gcCount":"5678","gcPercent":40.5,"numberOfComponentSequences":8,"numberOfContigs":8,"numberOfScaffolds":8,"scaffoldL50":4,"scaffoldN50":1847,"totalNumberOfChromosomes":8,"totalSequenceLength":"14094","totalUngappedLength":"14094"},"currentAccession":"GCA_038291565.1","organism":{"organismName":"Influenza B virus (B/Perth/97/2013)","taxId":1757572},"sourceDatabase":"SOURCE_DATABASE_GENBANK"}
{"accession":"GCA_038291605.1","annotationInfo":{"name":"Annotation submitted by on behalf of JCVI/WHO Collaborating Centre for Reference and Reserch on Influenza, Australia/NCBI, National Center for Biotechnology Information, NIH","provider":"on behalf of JCVI/WHO Collaborating Centre for Reference and Reserch on Influenza, Australia/NCBI, National Center for Biotechnology Information, NIH","releaseDate":"2016-02-24","stats":{"geneCounts":{"proteinCoding":11,"total":11}}},"assemblyInfo":{"assemblyLevel":"Complete Genome","assemblyName":"ASM3829160v1","assemblyStatus":"current","assemblyType":"haploid","bioprojectAccession":"PRJNA183620","bioprojectLineage":[{"bioprojects":[{"accession":"PRJNA183620","title":"Influenza Virus Genome Sequencing Project"}]}],"releaseDate":"2016-02-24","submitter":"on behalf of JCVI/WHO Collaborating Centre for Reference and Reserch on Influenza, Australia/NCBI, National Center for Biotechnology Information, NIH"},"assemblyStats":{"contigL50":4,"contigN50":1847,"gcCount":"5733","gcPercent":40.0,"numberOfComponentSequences":8,"numberOfContigs":8,"numberOfScaffolds":8,"scaffoldL50":4,"scaffoldN50":1847,"totalNumberOfChromosomes":8,"totalSequenceLength":"14289","totalUngappedLength":"14289"},"currentAccession":"GCA_038291605.1","organism":{"organismName":"Influenza B virus (B/Tasmania/110/2013)","taxId":1757581},"sourceDatabase":"SOURCE_DATABASE_GENBANK"}
{"accession":"GCA_038291625.1","annotationInfo":{"name":"Annotation submitted by on behalf of JCVI/WHO Collaborating Centre for Reference and Reserch on Influenza, Australia/NCBI, National Center for Biotechnology Information, NIH","provider":"on behalf of JCVI/WHO Collaborating Centre for Reference and Reserch on Influenza, Australia/NCBI, National Center for Biotechnology Information, NIH","releaseDate":"2016-02-24","stats":{"geneCounts":{"proteinCoding":11,"total":11}}},"assemblyInfo":{"assemblyLevel":"Complete Genome","assemblyName":"ASM3829162v1","assemblyStatus":"current","assemblyType":"haploid","bioprojectAccession":"PRJNA183620","bioprojectLineage":[{"bioprojects":[{"accession":"PRJNA183620","title":"Influenza Virus Genome Sequencing Project"}]}],"releaseDate":"2016-02-24","submitter":"on behalf of JCVI/WHO Collaborating Centre for Reference and Reserch on Influenza, Australia/NCBI, National Center for Biotechnology Information, NIH"},"assemblyStats":{"contigL50":4,"contigN50":1847,"gcCount":"5698","gcPercent":40.0,"numberOfComponentSequences":8,"numberOfContigs":8,"numberOfScaffolds":8,"scaffoldL50":4,"scaffoldN50":1847,"totalNumberOfChromosomes":8,"totalSequenceLength":"14157","totalUngappedLength":"14157"},"currentAccession":"GCA_038291625.1","organism":{"organismName":"Influenza B virus (B/Singapore/En390/2013)","taxId":1757466},"sourceDatabase":"SOURCE_DATABASE_GENBANK"}
{"accession":"GCA_038291635.1","annotationInfo":{"name":"Annotation submitted by on behalf of JCVI/WHO Collaborating Centre for Reference and Reserch on Influenza, Australia/NCBI, National Center for Biotechnology Information, NIH","provider":"on behalf of JCVI/WHO Collaborating Centre for Reference and Reserch on Influenza, Australia/NCBI, National Center for Biotechnology Information, NIH","releaseDate":"2016-02-24","stats":{"geneCounts":{"proteinCoding":11,"total":11}}},"assemblyInfo":{"assemblyLevel":"Complete Genome","assemblyName":"ASM3829163v1","assemblyStatus":"current","assemblyType":"haploid","bioprojectAccession":"PRJNA183620","bioprojectLineage":[{"bioprojects":[{"accession":"PRJNA183620","title":"Influenza Virus Genome Sequencing Project"}]}],"releaseDate":"2016-02-24","submitter":"on behalf of JCVI/WHO Collaborating Centre for Reference and Reserch on Influenza, Australia/NCBI, National Center for Biotechnology Information, NIH"},"assemblyStats":{"contigL50":4,"contigN50":1847,"gcCount":"5739","gcPercent":40.0,"numberOfComponentSequences":8,"numberOfContigs":8,"numberOfScaffolds":8,"scaffoldL50":4,"scaffoldN50":1847,"totalNumberOfChromosomes":8,"totalSequenceLength":"14290","totalUngappedLength":"14290"},"currentAccession":"GCA_038291635.1","organism":{"organismName":"Influenza B virus (B/Sydney/1008/2013)","taxId":1757587},"sourceDatabase":"SOURCE_DATABASE_GENBANK"}
{"accession":"GCA_038291705.1","annotationInfo":{"name":"Annotation submitted by on behalf of JCVI/WHO Collaborating Centre for Reference and Reserch on Influenza, Australia/NCBI, National Center for Biotechnology Information, NIH","provider":"on behalf of JCVI/WHO Collaborating Centre for Reference and Reserch on Influenza, Australia/NCBI, National Center for Biotechnology Information, NIH","releaseDate":"2016-02-24","stats":{"geneCounts":{"proteinCoding":11,"total":11}}},"assemblyInfo":{"assemblyLevel":"Complete Genome","assemblyName":"ASM3829170v1","assemblyStatus":"current","assemblyType":"haploid","bioprojectAccession":"PRJNA183620","bioprojectLineage":[{"bioprojects":[{"accession":"PRJNA183620","title":"Influenza Virus Genome Sequencing Project"}]}],"releaseDate":"2016-02-24","submitter":"on behalf of JCVI/WHO Collaborating Centre for Reference and Reserch on Influenza, Australia/NCBI, National Center for Biotechnology Information, NIH"},"assemblyStats":{"contigL50":4,"contigN50":1829,"gcCount":"5689","gcPercent":40.5,"numberOfComponentSequences":8,"numberOfContigs":8,"numberOfScaffolds":8,"scaffoldL50":4,"scaffoldN50":1829,"totalNumberOfChromosomes":8,"totalSequenceLength":"14097","totalUngappedLength":"14097"},"currentAccession":"GCA_038291705.1","organism":{"organismName":"Influenza B virus (B/Perth/101/2013)","taxId":1757533},"sourceDatabase":"SOURCE_DATABASE_GENBANK"}
{"accession":"GCA_038291765.1","annotationInfo":{"name":"Annotation submitted by on behalf of JCVI/WHO Collaborating Centre for Reference and Reserch on Influenza, Australia/NCBI, National Center for Biotechnology Information, NIH","provider":"on behalf of JCVI/WHO Collaborating Centre for Reference and Reserch on Influenza, Australia/NCBI, National Center for Biotechnology Information, NIH","releaseDate":"2016-02-24","stats":{"geneCounts":{"proteinCoding":11,"total":11}}},"assemblyInfo":{"assemblyLevel":"Complete Genome","assemblyName":"ASM3829176v1","assemblyStatus":"current","assemblyType":"haploid","bioprojectAccession":"PRJNA183620","bioprojectLineage":[{"bioprojects":[{"accession":"PRJNA183620","title":"Influenza Virus Genome Sequencing Project"}]}],"releaseDate":"2016-02-24","submitter":"on behalf of JCVI/WHO Collaborating Centre for Reference and Reserch on Influenza, Australia/NCBI, National Center for Biotechnology Information, NIH"},"assemblyStats":{"contigL50":4,"contigN50":1847,"gcCount":"5734","gcPercent":40.0,"numberOfComponentSequences":8,"numberOfContigs":8,"numberOfScaffolds":8,"scaffoldL50":4,"scaffoldN50":1847,"totalNumberOfChromosomes":8,"totalSequenceLength":"14290","totalUngappedLength":"14290"},"currentAccession":"GCA_038291765.1","organism":{"organismName":"Influenza B virus (B/Perth/106/2013)","taxId":1757532},"sourceDatabase":"SOURCE_DATABASE_GENBANK"}
{"accession":"GCA_038291775.1","annotationInfo":{"name":"Annotation submitted by on behalf of JCVI/WHO Collaborating Centre for Reference and Reserch on Influenza, Australia/NCBI, National Center for Biotechnology Information, NIH","provider":"on behalf of JCVI/WHO Collaborating Centre for Reference and Reserch on Influenza, Australia/NCBI, National Center for Biotechnology Information, NIH","releaseDate":"2016-02-24","stats":{"geneCounts":{"proteinCoding":11,"total":11}}},"assemblyInfo":{"assemblyLevel":"Complete Genome","assemblyName":"ASM3829177v1","assemblyStatus":"current","assemblyType":"haploid","bioprojectAccession":"PRJNA183620","bioprojectLineage":[{"bioprojects":[{"accession":"PRJNA183620","title":"Influenza Virus Genome Sequencing Project"}]}],"releaseDate":"2016-02-24","submitter":"on behalf of JCVI/WHO Collaborating Centre for Reference and Reserch on Influenza, Australia/NCBI, National Center for Biotechnology Information, NIH"},"assemblyStats":{"contigL50":4,"contigN50":1829,"gcCount":"5674","gcPercent":40.5,"numberOfComponentSequences":8,"numberOfContigs":8,"numberOfScaffolds":8,"scaffoldL50":4,"scaffoldN50":1829,"totalNumberOfChromosomes":8,"totalSequenceLength":"14065","totalUngappedLength":"14065"},"currentAccession":"GCA_038291775.1","organism":{"organismName":"Influenza B virus (B/Tasmania/4/2013)","taxId":1757592},"sourceDatabase":"SOURCE_DATABASE_GENBANK"}
{"accession":"GCA_038291785.1","annotationInfo":{"name":"Annotation submitted by on behalf of JCVI/WHO Collaborating Centre for Reference and Reserch on Influenza, Australia/NCBI, National Center for Biotechnology Information, NIH","provider":"on behalf of JCVI/WHO Collaborating Centre for Reference and Reserch on Influenza, Australia/NCBI, National Center for Biotechnology Information, NIH","releaseDate":"2016-02-24","stats":{"geneCounts":{"proteinCoding":11,"total":11}}},"assemblyInfo":{"assemblyLevel":"Complete Genome","assemblyName":"ASM3829178v1","assemblyStatus":"current","assemblyType":"haploid","bioprojectAccession":"PRJNA183620","bioprojectLineage":[{"bioprojects":[{"accession":"PRJNA183620","title":"Influenza Virus Genome Sequencing Project"}]}],"releaseDate":"2016-02-24","submitter":"on behalf of JCVI/WHO Collaborating Centre for Reference and Reserch on Influenza, Australia/NCBI, National Center for Biotechnology Information, NIH"},"assemblyStats":{"contigL50":4,"contigN50":1847,"gcCount":"5735","gcPercent":40.0,"numberOfComponentSequences":8,"numberOfContigs":8,"numberOfScaffolds":8,"scaffoldL50":4,"scaffoldN50":1847,"totalNumberOfChromosomes":8,"totalSequenceLength":"14290","totalUngappedLength":"14290"},"currentAccession":"GCA_038291785.1","organism":{"organismName":"Influenza B virus (B/Singapore/Kk795/2013)","taxId":1757464},"sourceDatabase":"SOURCE_DATABASE_GENBANK"}
{"accession":"GCA_038291835.1","annotationInfo":{"name":"Annotation submitted by on behalf of JCVI/WHO Collaborating Centre for Reference and Reserch on Influenza, Australia/NCBI, National Center for Biotechnology Information, NIH","provider":"on behalf of JCVI/WHO Collaborating Centre for Reference and Reserch on Influenza, Australia/NCBI, National Center for Biotechnology Information, NIH","releaseDate":"2016-02-24","stats":{"geneCounts":{"proteinCoding":11,"total":11}}},"assemblyInfo":{"assemblyLevel":"Complete Genome","assemblyName":"ASM3829183v1","assemblyStatus":"current","assemblyType":"haploid","bioprojectAccession":"PRJNA183620","bioprojectLineage":[{"bioprojects":[{"accession":"PRJNA183620","title":"Influenza Virus Genome Sequencing Project"}]}],"releaseDate":"2016-02-24","submitter":"on behalf of JCVI/WHO Collaborating Centre for Reference and Reserch on Influenza, Australia/NCBI, National Center for Biotechnology Information, NIH"},"assemblyStats":{"contigL50":4,"contigN50":1847,"gcCount":"5732","gcPercent":40.0,"numberOfComponentSequences":8,"numberOfContigs":8,"numberOfScaffolds":8,"scaffoldL50":4,"scaffoldN50":1847,"totalNumberOfChromosomes":8,"totalSequenceLength":"14291","totalUngappedLength":"14291"},"currentAccession":"GCA_038291835.1","organism":{"organismName":"Influenza B virus (B/Perth/95/2013)","taxId":1757573},"sourceDatabase":"SOURCE_DATABASE_GENBANK"}
{"accession":"GCA_038291845.1","annotationInfo":{"name":"Annotation submitted by on behalf of JCVI/WHO Collaborating Centre for Reference and Reserch on Influenza, Australia/NCBI, National Center for Biotechnology Information, NIH","provider":"on behalf of JCVI/WHO Collaborating Centre for Reference and Reserch on Influenza, Australia/NCBI, National Center for Biotechnology Information, NIH","releaseDate":"2016-02-24","stats":{"geneCounts":{"proteinCoding":11,"total":11}}},"assemblyInfo":{"assemblyLevel":"Complete Genome","assemblyName":"ASM3829184v1","assemblyStatus":"current","assemblyType":"haploid","bioprojectAccession":"PRJNA183620","bioprojectLineage":[{"bioprojects":[{"accession":"PRJNA183620","title":"Influenza Virus Genome Sequencing Project"}]}],"releaseDate":"2016-02-24","submitter":"on behalf of JCVI/WHO Collaborating Centre for Reference and Reserch on Influenza, Australia/NCBI, National Center for Biotechnology Information, NIH"},"assemblyStats":{"contigL50":4,"contigN50":1829,"gcCount":"5679","gcPercent":40.5,"numberOfComponentSequences":8,"numberOfContigs":8,"numberOfScaffolds":8,"scaffoldL50":4,"scaffoldN50":1829,"totalNumberOfChromosomes":8,"totalSequenceLength":"14098","totalUngappedLength":"14098"},"currentAccession":"GCA_038291845.1","organism":{"organismName":"Influenza B virus (B/Tasmania/25/2013)","taxId":1757539},"sourceDatabase":"SOURCE_DATABASE_GENBANK"}
{"accession":"GCA_038292125.1","annotationInfo":{"name":"Annotation submitted by on behalf of JCVI/WHO Collaborating Centre for Reference and Reserch on Influenza, Australia/NCBI, National Center for Biotechnology Information, NIH","provider":"on behalf of JCVI/WHO Collaborating Centre for Reference and Reserch on Influenza, Australia/NCBI, National Center for Biotechnology Information, NIH","releaseDate":"2016-02-24","stats":{"geneCounts":{"proteinCoding":11,"total":11}}},"assemblyInfo":{"assemblyLevel":"Complete Genome","assemblyName":"ASM3829212v1","assemblyStatus":"current","assemblyType":"haploid","bioprojectAccession":"PRJNA183620","bioprojectLineage":[{"bioprojects":[{"accession":"PRJNA183620","title":"Influenza Virus Genome Sequencing Project"}]}],"releaseDate":"2016-02-24","submitter":"on behalf of JCVI/WHO Collaborating Centre for Reference and Reserch on Influenza, Australia/NCBI, National Center for Biotechnology Information, NIH"},"assemblyStats":{"contigL50":4,"contigN50":1847,"gcCount":"5643","gcPercent":40.5,"numberOfComponentSequences":8,"numberOfContigs":8,"numberOfScaffolds":8,"scaffoldL50":4,"scaffoldN50":1847,"totalNumberOfChromosomes":8,"totalSequenceLength":"13968","totalUngappedLength":"13968"},"currentAccession":"GCA_038292125.1","organism":{"organismName":"Influenza B virus (B/Tasmania/31/2013)","taxId":1757494},"sourceDatabase":"SOURCE_DATABASE_GENBANK"}
{"accession":"GCA_038292135.1","annotationInfo":{"name":"Annotation submitted by on behalf of JCVI/WHO Collaborating Centre for Reference and Reserch on Influenza, Australia/NCBI, National Center for Biotechnology Information, NIH","provider":"on behalf of JCVI/WHO Collaborating Centre for Reference and Reserch on Influenza, Australia/NCBI, National Center for Biotechnology Information, NIH","releaseDate":"2016-02-24","stats":{"geneCounts":{"proteinCoding":11,"total":11}}},"assemblyInfo":{"assemblyLevel":"Complete Genome","assemblyName":"ASM3829213v1","assemblyStatus":"current","assemblyType":"haploid","bioprojectAccession":"PRJNA183620","bioprojectLineage":[{"bioprojects":[{"accession":"PRJNA183620","title":"Influenza Virus Genome Sequencing Project"}]}],"releaseDate":"2016-02-24","submitter":"on behalf of JCVI/WHO Collaborating Centre for Reference and Reserch on Influenza, Australia/NCBI, National Center for Biotechnology Information, NIH"},"assemblyStats":{"contigL50":4,"contigN50":1829,"gcCount":"5666","gcPercent":40.5,"numberOfComponentSequences":8,"numberOfContigs":8,"numberOfScaffolds":8,"scaffoldL50":4,"scaffoldN50":1829,"totalNumberOfChromosomes":8,"totalSequenceLength":"14065","totalUngappedLength":"14065"},"currentAccession":"GCA_038292135.1","organism":{"organismName":"Influenza B virus (B/Sydney/1014/2013)","taxId":1757582},"sourceDatabase":"SOURCE_DATABASE_GENBANK"}
{"accession":"GCA_038292155.1","annotationInfo":{"name":"Annotation submitted by on behalf of JCVI/WHO Collaborating Centre for Reference and Reserch on Influenza, Australia/NCBI, National Center for Biotechnology Information, NIH","provider":"on behalf of JCVI/WHO Collaborating Centre for Reference and Reserch on Influenza, Australia/NCBI, National Center for Biotechnology Information, NIH","releaseDate":"2016-02-24","stats":{"geneCounts":{"proteinCoding":11,"total":11}}},"assemblyInfo":{"assemblyLevel":"Complete Genome","assemblyName":"ASM3829215v1","assemblyStatus":"current","assemblyType":"haploid","bioprojectAccession":"PRJNA183620","bioprojectLineage":[{"bioprojects":[{"accession":"PRJNA183620","title":"Influenza Virus Genome Sequencing Project"}]}],"releaseDate":"2016-02-24","submitter":"on behalf of JCVI/WHO Collaborating Centre for Reference and Reserch on Influenza, Australia/NCBI, National Center for Biotechnology Information, NIH"},"assemblyStats":{"contigL50":4,"contigN50":1829,"gcCount":"5707","gcPercent":40.5,"numberOfComponentSequences":8,"numberOfContigs":8,"numberOfScaffolds":8,"scaffoldL50":4,"scaffoldN50":1829,"totalNumberOfChromosomes":8,"totalSequenceLength":"14146","totalUngappedLength":"14146"},"currentAccession":"GCA_038292155.1","organism":{"organismName":"Influenza B virus (B/Perth/115/2013)","taxId":1757422},"sourceDatabase":"SOURCE_DATABASE_GENBANK"}
{"accession":"GCA_038292245.1","annotationInfo":{"name":"Annotation submitted by on behalf of JCVI/WHO Collaborating Centre for Reference and Reserch on Influenza, Australia/NCBI, National Center for Biotechnology Information, NIH","provider":"on behalf of JCVI/WHO Collaborating Centre for Reference and Reserch on Influenza, Australia/NCBI, National Center for Biotechnology Information, NIH","releaseDate":"2016-02-24","stats":{"geneCounts":{"proteinCoding":11,"total":11}}},"assemblyInfo":{"assemblyLevel":"Complete Genome","assemblyName":"ASM3829224v1","assemblyStatus":"current","assemblyType":"haploid","bioprojectAccession":"PRJNA183620","bioprojectLineage":[{"bioprojects":[{"accession":"PRJNA183620","title":"Influenza Virus Genome Sequencing Project"}]}],"releaseDate":"2016-02-24","submitter":"on behalf of JCVI/WHO Collaborating Centre for Reference and Reserch on Influenza, Australia/NCBI, National Center for Biotechnology Information, NIH"},"assemblyStats":{"contigL50":4,"contigN50":1847,"gcCount":"5667","gcPercent":40.5,"numberOfComponentSequences":8,"numberOfContigs":8,"numberOfScaffolds":8,"scaffoldL50":4,"scaffoldN50":1847,"totalNumberOfChromosomes":8,"totalSequenceLength":"14040","totalUngappedLength":"14040"},"currentAccession":"GCA_038292245.1","organism":{"organismName":"Influenza B virus (B/Singapore/En484/2013)","taxId":1757460},"sourceDatabase":"SOURCE_DATABASE_GENBANK"}
{"accession":"GCA_038292275.1","annotationInfo":{"name":"Annotation submitted by on behalf of JCVI/WHO Collaborating Centre for Reference and Reserch on Influenza, Australia/NCBI, National Center for Biotechnology Information, NIH","provider":"on behalf of JCVI/WHO Collaborating Centre for Reference and Reserch on Influenza, Australia/NCBI, National Center for Biotechnology Information, NIH","releaseDate":"2016-02-24","stats":{"geneCounts":{"proteinCoding":11,"total":11}}},"assemblyInfo":{"assemblyLevel":"Complete Genome","assemblyName":"ASM3829227v1","assemblyStatus":"current","assemblyType":"haploid","bioprojectAccession":"PRJNA183620","bioprojectLineage":[{"bioprojects":[{"accession":"PRJNA183620","title":"Influenza Virus Genome Sequencing Project"}]}],"releaseDate":"2016-02-24","submitter":"on behalf of JCVI/WHO Collaborating Centre for Reference and Reserch on Influenza, Australia/NCBI, National Center for Biotechnology Information, NIH"},"assemblyStats":{"contigL50":4,"contigN50":1847,"gcCount":"5659","gcPercent":40.5,"numberOfComponentSequences":8,"numberOfContigs":8,"numberOfScaffolds":8,"scaffoldL50":4,"scaffoldN50":1847,"totalNumberOfChromosomes":8,"totalSequenceLength":"13970","totalUngappedLength":"13970"},"currentAccession":"GCA_038292275.1","organism":{"organismName":"Influenza B virus (B/Singapore/Gp1343/2013)","taxId":1757465},"sourceDatabase":"SOURCE_DATABASE_GENBANK"}
{"accession":"GCA_038292435.1","annotationInfo":{"name":"Annotation submitted by on behalf of JCVI/WHO Collaborating Centre for Reference and Reserch on Influenza, Australia/NCBI, National Center for Biotechnology Information, NIH","provider":"on behalf of JCVI/WHO Collaborating Centre for Reference and Reserch on Influenza, Australia/NCBI, National Center for Biotechnology Information, NIH","releaseDate":"2016-02-24","stats":{"geneCounts":{"proteinCoding":11,"total":11}}},"assemblyInfo":{"assemblyLevel":"Complete Genome","assemblyName":"ASM3829243v1","assemblyStatus":"current","assemblyType":"haploid","bioprojectAccession":"PRJNA183620","bioprojectLineage":[{"bioprojects":[{"accession":"PRJNA183620","title":"Influenza Virus Genome Sequencing Project"}]}],"releaseDate":"2016-02-24","submitter":"on behalf of JCVI/WHO Collaborating Centre for Reference and Reserch on Influenza, Australia/NCBI, National Center for Biotechnology Information, NIH"},"assemblyStats":{"contigL50":4,"contigN50":1847,"gcCount":"5719","gcPercent":40.5,"numberOfComponentSequences":8,"numberOfContigs":8,"numberOfScaffolds":8,"scaffoldL50":4,"scaffoldN50":1847,"totalNumberOfChromosomes":8,"totalSequenceLength":"14197","totalUngappedLength":"14197"},"currentAccession":"GCA_038292435.1","organism":{"organismName":"Influenza B virus (B/Tasmania/23/2013)","taxId":1757552},"sourceDatabase":"SOURCE_DATABASE_GENBANK"}
{"accession":"GCA_038292465.1","annotationInfo":{"name":"Annotation submitted by on behalf of JCVI/WHO Collaborating Centre for Reference and Reserch on Influenza, Australia/NCBI, National Center for Biotechnology Information, NIH","provider":"on behalf of JCVI/WHO Collaborating Centre for Reference and Reserch on Influenza, Australia/NCBI, National Center for Biotechnology Information, NIH","releaseDate":"2016-02-24","stats":{"geneCounts":{"proteinCoding":11,"total":11}}},"assemblyInfo":{"assemblyLevel":"Complete Genome","assemblyName":"ASM3829246v1","assemblyStatus":"current","assemblyType":"haploid","bioprojectAccession":"PRJNA183620","bioprojectLineage":[{"bioprojects":[{"accession":"PRJNA183620","title":"Influenza Virus Genome Sequencing Project"}]}],"releaseDate":"2016-02-24","submitter":"on behalf of JCVI/WHO Collaborating Centre for Reference and Reserch on Influenza, Australia/NCBI, National Center for Biotechnology Information, NIH"},"assemblyStats":{"contigL50":4,"contigN50":1829,"gcCount":"5685","gcPercent":40.5,"numberOfComponentSequences":8,"numberOfContigs":8,"numberOfScaffolds":8,"scaffoldL50":4,"scaffoldN50":1829,"totalNumberOfChromosomes":8,"totalSequenceLength":"14097","totalUngappedLength":"14097"},"currentAccession":"GCA_038292465.1","organism":{"organismName":"Influenza B virus (B/Singapore/Gp1904/2013)","taxId":1757456},"sourceDatabase":"SOURCE_DATABASE_GENBANK"}
{"accession":"GCA_038292565.1","annotationInfo":{"name":"Annotation submitted by on behalf of JCVI/WHO Collaborating Centre for Reference and Reserch on Influenza, Australia/NCBI, National Center for Biotechnology Information, NIH","provider":"on behalf of JCVI/WHO Collaborating Centre for Reference and Reserch on Influenza, Australia/NCBI, National Center for Biotechnology Information, NIH","releaseDate":"2016-02-24","stats":{"geneCounts":{"proteinCoding":11,"total":11}}},"assemblyInfo":{"assemblyLevel":"Complete Genome","assemblyName":"ASM3829256v1","assemblyStatus":"current","assemblyType":"haploid","bioprojectAccession":"PRJNA183620","bioprojectLineage":[{"bioprojects":[{"accession":"PRJNA183620","title":"Influenza Virus Genome Sequencing Project"}]}],"releaseDate":"2016-02-24","submitter":"on behalf of JCVI/WHO Collaborating Centre for Reference and Reserch on Influenza, Australia/NCBI, National Center for Biotechnology Information, NIH"},"assemblyStats":{"contigL50":4,"contigN50":1829,"gcCount":"5704","gcPercent":40.5,"numberOfComponentSequences":8,"numberOfContigs":8,"numberOfScaffolds":8,"scaffoldL50":4,"scaffoldN50":1829,"totalNumberOfChromosomes":8,"totalSequenceLength":"14162","totalUngappedLength":"14162"},"currentAccession":"GCA_038292565.1","organism":{"organismName":"Influenza B virus (B/Singapore/Gp1942/2013)","taxId":1757458},"sourceDatabase":"SOURCE_DATABASE_GENBANK"}
{"accession":"GCA_038292625.1","annotationInfo":{"name":"Annotation submitted by on behalf of JCVI/WHO Collaborating Centre for Reference and Reserch on Influenza, Australia/NCBI, National Center for Biotechnology Information, NIH","provider":"on behalf of JCVI/WHO Collaborating Centre for Reference and Reserch on Influenza, Australia/NCBI, National Center for Biotechnology Information, NIH","releaseDate":"2016-02-24","stats":{"geneCounts":{"proteinCoding":11,"total":11}}},"assemblyInfo":{"assemblyLevel":"Complete Genome","assemblyName":"ASM3829262v1","assemblyStatus":"current","assemblyType":"haploid","bioprojectAccession":"PRJNA183620","bioprojectLineage":[{"bioprojects":[{"accession":"PRJNA183620","title":"Influenza Virus Genome Sequencing Project"}]}],"releaseDate":"2016-02-24","submitter":"on behalf of JCVI/WHO Collaborating Centre for Reference and Reserch on Influenza, Australia/NCBI, National Center for Biotechnology Information, NIH"},"assemblyStats":{"contigL50":4,"contigN50":1847,"gcCount":"5678","gcPercent":40.5,"numberOfComponentSequences":8,"numberOfContigs":8,"numberOfScaffolds":8,"scaffoldL50":4,"scaffoldN50":1847,"totalNumberOfChromosomes":8,"totalSequenceLength":"14090","totalUngappedLength":"14090"},"currentAccession":"GCA_038292625.1","organism":{"organismName":"Influenza B virus (B/Singapore/Kk1013/2013)","taxId":1757455},"sourceDatabase":"SOURCE_DATABASE_GENBANK"}
{"accession":"GCA_038292655.1","annotationInfo":{"name":"Annotation submitted by on behalf of JCVI/WHO Collaborating Centre for Reference and Reserch on Influenza, Australia/NCBI, National Center for Biotechnology Information, NIH","provider":"on behalf of JCVI/WHO Collaborating Centre for Reference and Reserch on Influenza, Australia/NCBI, National Center for Biotechnology Information, NIH","releaseDate":"2016-02-24","stats":{"geneCounts":{"proteinCoding":11,"total":11}}},"assemblyInfo":{"assemblyLevel":"Complete Genome","assemblyName":"ASM3829265v1","assemblyStatus":"current","assemblyType":"haploid","bioprojectAccession":"PRJNA183620","bioprojectLineage":[{"bioprojects":[{"accession":"PRJNA183620","title":"Influenza Virus Genome Sequencing Project"}]}],"releaseDate":"2016-02-24","submitter":"on behalf of JCVI/WHO Collaborating Centre for Reference and Reserch on Influenza, Australia/NCBI, National Center for Biotechnology Information, NIH"},"assemblyStats":{"contigL50":4,"contigN50":1847,"gcCount":"5708","gcPercent":40.0,"numberOfComponentSequences":8,"numberOfContigs":8,"numberOfScaffolds":8,"scaffoldL50":4,"scaffoldN50":1847,"totalNumberOfChromosomes":8,"totalSequenceLength":"14210","totalUngappedLength":"14210"},"currentAccession":"GCA_038292655.1","organism":{"organismName":"Influenza B virus (B/Perth/108/2013)","taxId":1757531},"sourceDatabase":"SOURCE_DATABASE_GENBANK"}
{"accession":"GCA_038292695.1","annotationInfo":{"name":"Annotation submitted by on behalf of JCVI/WHO Collaborating Centre for Reference and Reserch on Influenza, Australia/NCBI, National Center for Biotechnology Information, NIH","provider":"on behalf of JCVI/WHO Collaborating Centre for Reference and Reserch on Influenza, Australia/NCBI, National Center for Biotechnology Information, NIH","releaseDate":"2016-02-24","stats":{"geneCounts":{"proteinCoding":11,"total":11}}},"assemblyInfo":{"assemblyLevel":"Complete Genome","assemblyName":"ASM3829269v1","assemblyStatus":"current","assemblyType":"haploid","bioprojectAccession":"PRJNA183620","bioprojectLineage":[{"bioprojects":[{"accession":"PRJNA183620","title":"Influenza Virus Genome Sequencing Project"}]}],"releaseDate":"2016-02-24","submitter":"on behalf of JCVI/WHO Collaborating Centre for Reference and Reserch on Influenza, Australia/NCBI, National Center for Biotechnology Information, NIH"},"assemblyStats":{"contigL50":4,"contigN50":1847,"gcCount":"5673","gcPercent":40.5,"numberOfComponentSequences":8,"numberOfContigs":8,"numberOfScaffolds":8,"scaffoldL50":4,"scaffoldN50":1847,"totalNumberOfChromosomes":8,"totalSequenceLength":"14082","totalUngappedLength":"14082"},"currentAccession":"GCA_038292695.1","organism":{"organismName":"Influenza B virus (B/Singapore/En428/2013)","taxId":1757463},"sourceDatabase":"SOURCE_DATABASE_GENBANK"}
{"accession":"GCA_038292735.1","annotationInfo":{"name":"Annotation submitted by on behalf of JCVI/WHO Collaborating Centre for Reference and Reserch on Influenza, Australia/NCBI, National Center for Biotechnology Information, NIH","provider":"on behalf of JCVI/WHO Collaborating Centre for Reference and Reserch on Influenza, Australia/NCBI, National Center for Biotechnology Information, NIH","releaseDate":"2016-02-24","stats":{"geneCounts":{"proteinCoding":11,"total":11}}},"assemblyInfo":{"assemblyLevel":"Complete Genome","assemblyName":"ASM3829273v1","assemblyStatus":"current","assemblyType":"haploid","bioprojectAccession":"PRJNA183620","bioprojectLineage":[{"bioprojects":[{"accession":"PRJNA183620","title":"Influenza Virus Genome Sequencing Project"}]}],"releaseDate":"2016-02-24","submitter":"on behalf of JCVI/WHO Collaborating Centre for Reference and Reserch on Influenza, Australia/NCBI, National Center for Biotechnology Information, NIH"},"assemblyStats":{"contigL50":4,"contigN50":1829,"gcCount":"5647","gcPercent":40.5,"numberOfComponentSequences":8,"numberOfContigs":8,"numberOfScaffolds":8,"scaffoldL50":4,"scaffoldN50":1829,"totalNumberOfChromosomes":8,"totalSequenceLength":"13968","totalUngappedLength":"13968"},"currentAccession":"GCA_038292735.1","organism":{"organismName":"Influenza B virus (B/Singapore/Tt716/2013)","taxId":1757462},"sourceDatabase":"SOURCE_DATABASE_GENBANK"}
{"accession":"GCA_038292755.1","annotationInfo":{"name":"Annotation submitted by on behalf of JCVI/WHO Collaborating Centre for Reference and Reserch on Influenza, Australia/NCBI, National Center for Biotechnology Information, NIH","provider":"on behalf of JCVI/WHO Collaborating Centre for Reference and Reserch on Influenza, Australia/NCBI, National Center for Biotechnology Information, NIH","releaseDate":"2016-02-24","stats":{"geneCounts":{"proteinCoding":11,"total":11}}},"assemblyInfo":{"assemblyLevel":"Complete Genome","assemblyName":"ASM3829275v1","assemblyStatus":"current","assemblyType":"haploid","bioprojectAccession":"PRJNA183620","bioprojectLineage":[{"bioprojects":[{"accession":"PRJNA183620","title":"Influenza Virus Genome Sequencing Project"}]}],"releaseDate":"2016-02-24","submitter":"on behalf of JCVI/WHO Collaborating Centre for Reference and Reserch on Influenza, Australia/NCBI, National Center for Biotechnology Information, NIH"},"assemblyStats":{"contigL50":4,"contigN50":1755,"gcCount":"5661","gcPercent":40.0,"numberOfComponentSequences":8,"numberOfContigs":8,"numberOfScaffolds":8,"scaffoldL50":4,"scaffoldN50":1755,"totalNumberOfChromosomes":8,"totalSequenceLength":"14072","totalUngappedLength":"14072"},"currentAccession":"GCA_038292755.1","organism":{"organismName":"Influenza B virus (B/South Australia/89/2013)","taxId":1757538},"sourceDatabase":"SOURCE_DATABASE_GENBANK"}
{"accession":"GCA_038292765.1","annotationInfo":{"name":"Annotation submitted by on behalf of JCVI/WHO Collaborating Centre for Reference and Reserch on Influenza, Australia/NCBI, National Center for Biotechnology Information, NIH","provider":"on behalf of JCVI/WHO Collaborating Centre for Reference and Reserch on Influenza, Australia/NCBI, National Center for Biotechnology Information, NIH","releaseDate":"2016-02-26","stats":{"geneCounts":{"proteinCoding":11,"total":11}}},"assemblyInfo":{"assemblyLevel":"Complete Genome","assemblyName":"ASM3829276v1","assemblyStatus":"current","assemblyType":"haploid","bioprojectAccession":"PRJNA183620","bioprojectLineage":[{"bioprojects":[{"accession":"PRJNA183620","title":"Influenza Virus Genome Sequencing Project"}]}],"releaseDate":"2016-02-24","submitter":"on behalf of JCVI/WHO Collaborating Centre for Reference and Reserch on Influenza, Australia/NCBI, National Center for Biotechnology Information, NIH"},"assemblyStats":{"contigL50":4,"contigN50":1829,"gcCount":"5672","gcPercent":40.5,"numberOfComponentSequences":8,"numberOfContigs":8,"numberOfScaffolds":8,"scaffoldL50":4,"scaffoldN50":1829,"totalNumberOfChromosomes":8,"totalSequenceLength":"14051","totalUngappedLength":"14051"},"currentAccession":"GCA_038292765.1","organism":{"organismName":"Influenza B virus (B/South Auckland/3/2013)","taxId":1757705},"sourceDatabase":"SOURCE_DATABASE_GENBANK"}
{"accession":"GCA_038292775.1","annotationInfo":{"name":"Annotation submitted by on behalf of JCVI/WHO Collaborating Centre for Reference and Reserch on Influenza, Australia/NCBI, National Center for Biotechnology Information, NIH","provider":"on behalf of JCVI/WHO Collaborating Centre for Reference and Reserch on Influenza, Australia/NCBI, National Center for Biotechnology Information, NIH","releaseDate":"2016-02-24","stats":{"geneCounts":{"proteinCoding":11,"total":11}}},"assemblyInfo":{"assemblyLevel":"Complete Genome","assemblyName":"ASM3829277v1","assemblyStatus":"current","assemblyType":"haploid","bioprojectAccession":"PRJNA183620","bioprojectLineage":[{"bioprojects":[{"accession":"PRJNA183620","title":"Influenza Virus Genome Sequencing Project"}]}],"releaseDate":"2016-02-24","submitter":"on behalf of JCVI/WHO Collaborating Centre for Reference and Reserch on Influenza, Australia/NCBI, National Center for Biotechnology Information, NIH"},"assemblyStats":{"contigL50":4,"contigN50":1847,"gcCount":"5692","gcPercent":40.0,"numberOfComponentSequences":8,"numberOfContigs":8,"numberOfScaffolds":8,"scaffoldL50":4,"scaffoldN50":1847,"totalNumberOfChromosomes":8,"totalSequenceLength":"14163","totalUngappedLength":"14163"},"currentAccession":"GCA_038292775.1","organism":{"organismName":"Influenza B virus (B/Sydney/1015/2013)","taxId":1757537},"sourceDatabase":"SOURCE_DATABASE_GENBANK"}
{"accession":"GCA_038292795.1","annotationInfo":{"name":"Annotation submitted by on behalf of JCVI/WHO Collaborating Centre for Reference and Reserch on Influenza, Australia/NCBI, National Center for Biotechnology Information, NIH","provider":"on behalf of JCVI/WHO Collaborating Centre for Reference and Reserch on Influenza, Australia/NCBI, National Center for Biotechnology Information, NIH","releaseDate":"2016-02-24","stats":{"geneCounts":{"proteinCoding":11,"total":11}}},"assemblyInfo":{"assemblyLevel":"Complete Genome","assemblyName":"ASM3829279v1","assemblyStatus":"current","assemblyType":"haploid","bioprojectAccession":"PRJNA183620","bioprojectLineage":[{"bioprojects":[{"accession":"PRJNA183620","title":"Influenza Virus Genome Sequencing Project"}]}],"releaseDate":"2016-02-24","submitter":"on behalf of JCVI/WHO Collaborating Centre for Reference and Reserch on Influenza, Australia/NCBI, National Center for Biotechnology Information, NIH"},"assemblyStats":{"contigL50":4,"contigN50":1847,"gcCount":"5673","gcPercent":40.5,"numberOfComponentSequences":8,"numberOfContigs":8,"numberOfScaffolds":8,"scaffoldL50":4,"scaffoldN50":1847,"totalNumberOfChromosomes":8,"totalSequenceLength":"14083","totalUngappedLength":"14083"},"currentAccession":"GCA_038292795.1","organism":{"organismName":"Influenza B virus (B/Perth/111/2013)","taxId":1757423},"sourceDatabase":"SOURCE_DATABASE_GENBANK"}
{"accession":"GCA_038292805.1","annotationInfo":{"name":"Annotation submitted by on behalf of JCVI/WHO Collaborating Centre for Reference and Reserch on Influenza, Australia/NCBI, National Center for Biotechnology Information, NIH","provider":"on behalf of JCVI/WHO Collaborating Centre for Reference and Reserch on Influenza, Australia/NCBI, National Center for Biotechnology Information, NIH","releaseDate":"2016-02-26","stats":{"geneCounts":{"proteinCoding":11,"total":11}}},"assemblyInfo":{"assemblyLevel":"Complete Genome","assemblyName":"ASM3829280v1","assemblyStatus":"current","assemblyType":"haploid","bioprojectAccession":"PRJNA183620","bioprojectLineage":[{"bioprojects":[{"accession":"PRJNA183620","title":"Influenza Virus Genome Sequencing Project"}]}],"releaseDate":"2016-02-24","submitter":"on behalf of JCVI/WHO Collaborating Centre for Reference and Reserch on Influenza, Australia/NCBI, National Center for Biotechnology Information, NIH"},"assemblyStats":{"contigL50":4,"contigN50":1829,"gcCount":"5669","gcPercent":40.5,"numberOfComponentSequences":8,"numberOfContigs":8,"numberOfScaffolds":8,"scaffoldL50":4,"scaffoldN50":1829,"totalNumberOfChromosomes":8,"totalSequenceLength":"14045","totalUngappedLength":"14045"},"currentAccession":"GCA_038292805.1","organism":{"organismName":"Influenza B virus (B/South Auckland/4/2013)","taxId":1757710},"sourceDatabase":"SOURCE_DATABASE_GENBANK"}
{"accession":"GCA_038292835.1","annotationInfo":{"name":"Annotation submitted by on behalf of JCVI/WHO Collaborating Centre for Reference and Reserch on Influenza, Australia/NCBI, National Center for Biotechnology Information, NIH","provider":"on behalf of JCVI/WHO Collaborating Centre for Reference and Reserch on Influenza, Australia/NCBI, National Center for Biotechnology Information, NIH","releaseDate":"2016-02-24","stats":{"geneCounts":{"proteinCoding":11,"total":11}}},"assemblyInfo":{"assemblyLevel":"Complete Genome","assemblyName":"ASM3829283v1","assemblyStatus":"current","assemblyType":"haploid","bioprojectAccession":"PRJNA183620","bioprojectLineage":[{"bioprojects":[{"accession":"PRJNA183620","title":"Influenza Virus Genome Sequencing Project"}]}],"releaseDate":"2016-02-24","submitter":"on behalf of JCVI/WHO Collaborating Centre for Reference and Reserch on Influenza, Australia/NCBI, National Center for Biotechnology Information, NIH"},"assemblyStats":{"contigL50":4,"contigN50":1847,"gcCount":"5674","gcPercent":40.5,"numberOfComponentSequences":8,"numberOfContigs":8,"numberOfScaffolds":8,"scaffoldL50":4,"scaffoldN50":1847,"totalNumberOfChromosomes":8,"totalSequenceLength":"14068","totalUngappedLength":"14068"},"currentAccession":"GCA_038292835.1","organism":{"organismName":"Influenza B virus (B/Sydney/40/2013)","taxId":1757499},"sourceDatabase":"SOURCE_DATABASE_GENBANK"}
{"accession":"GCA_038292875.1","annotationInfo":{"name":"Annotation submitted by on behalf of JCVI/WHO Collaborating Centre for Reference and Reserch on Influenza, Australia/NCBI, National Center for Biotechnology Information, NIH","provider":"on behalf of JCVI/WHO Collaborating Centre for Reference and Reserch on Influenza, Australia/NCBI, National Center for Biotechnology Information, NIH","releaseDate":"2016-02-24","stats":{"geneCounts":{"proteinCoding":11,"total":11}}},"assemblyInfo":{"assemblyLevel":"Complete Genome","assemblyName":"ASM3829287v1","assemblyStatus":"current","assemblyType":"haploid","bioprojectAccession":"PRJNA183620","bioprojectLineage":[{"bioprojects":[{"accession":"PRJNA183620","title":"Influenza Virus Genome Sequencing Project"}]}],"releaseDate":"2016-02-24","submitter":"on behalf of JCVI/WHO Collaborating Centre for Reference and Reserch on Influenza, Australia/NCBI, National Center for Biotechnology Information, NIH"},"assemblyStats":{"contigL50":4,"contigN50":1847,"gcCount":"5674","gcPercent":40.0,"numberOfComponentSequences":8,"numberOfContigs":8,"numberOfScaffolds":8,"scaffoldL50":4,"scaffoldN50":1847,"totalNumberOfChromosomes":8,"totalSequenceLength":"14112","totalUngappedLength":"14112"},"currentAccession":"GCA_038292875.1","organism":{"organismName":"Influenza B virus (B/Singapore/Gp1665/2013)","taxId":1757461},"sourceDatabase":"SOURCE_DATABASE_GENBANK"}
```
