## Supplementary Dataset 1 for "Euktect: Enhanced Eukaryotic Sequence Detection and Classification in Metagenomes via the DNA Language Model": assembly_data_report.jsonl (part 166 of 238)

```
{"accession":"GCA_003652365.1","assemblyInfo":{"assemblyLevel":"Complete Genome","assemblyMethod":"SPAdes v. 3.11.0","assemblyName":"ASM365236v1","assemblyStatus":"current","assemblyType":"haploid","bioprojectAccession":"PRJNA393166","bioprojectLineage":[{"bioprojects":[{"accession":"PRJNA393166","title":"Animal metagenomes enriched for circular DNA viruses"}]}],"biosample":{"accession":"SAMN07319269","attributes":[{"name":"isolate","value":"1"},{"name":"host","value":"haddock"},{"name":"collection_date","value":"2015"},{"name":"geo_loc_name","value":"USA"},{"name":"isolation_source","value":"fish farm"},{"name":"lat_lon","value":"38.98 N 77.11 W"}],"bioprojects":[{"accession":"PRJNA393166"}],"description":{"comment":"Haddock1 DNA Virome TVMBS","organism":{"organismName":"viral metagenome","taxId":1070528},"title":"Haddock1 DNA Virome TVMBS"},"lastUpdated":"2017-11-01T00:50:39.007","models":["Metagenome or environmental"],"owner":{"contacts":[{}],"name":"National Cancer Institute"},"package":"Metagenome.environmental.1.0","publicationDate":"2017-11-01T00:50:39.007","sampleIds":[{"label":"Sample name","value":"haddock1_TVMBS"},{"db":"SRA","value":"SRS2359530"}],"status":{"status":"live","when":"2017-11-01T00:50:39.007"},"submissionDate":"2017-07-05T12:12:04.970"},"releaseDate":"2018-07-31","sequencingTech":"Illumina","submitter":"Lab of Cellular Oncology, National Cancer Institute"},"assemblyStats":{"contigL50":1,"contigN50":7265,"gcCount":"2708","gcPercent":37.5,"numberOfComponentSequences":1,"numberOfContigs":1,"numberOfScaffolds":1,"scaffoldL50":1,"scaffoldN50":7265,"totalNumberOfChromosomes":1,"totalSequenceLength":"7265","totalUngappedLength":"7265"},"currentAccession":"GCA_003652365.1","organism":{"organismName":"Inoviridae sp.","taxId":2219103},"sourceDatabase":"SOURCE_DATABASE_GENBANK"}
{"accession":"GCA_003652505.1","assemblyInfo":{"assemblyLevel":"Complete Genome","assemblyMethod":"SPAdes v. 3.11.0","assemblyName":"ASM365250v1","assemblyStatus":"current","assemblyType":"haploid","bioprojectAccession":"PRJNA393166","bioprojectLineage":[{"bioprojects":[{"accession":"PRJNA393166","title":"Animal metagenomes enriched for circular DNA viruses"}]}],"biosample":{"accession":"SAMN09074565","attributes":[{"name":"isolation_source","value":"Macaca mulatta-5"},{"name":"collection_date","value":"2017-06"},{"name":"geo_loc_name","value":"USA:Bethesda"},{"name":"lat_lon","value":"38.98 N 77.11 W"}],"bioprojects":[{"accession":"PRJNA393166"}],"description":{"organism":{"organismName":"viral metagenome","taxId":1070528},"title":"mac_stool_rca_DE2C"},"lastUpdated":"2018-05-04T20:36:32.030","models":["Metagenome or environmental"],"owner":{"contacts":[{}],"name":"National Cancer Institute"},"package":"Metagenome.environmental.1.0","publicationDate":"2018-05-04T00:00:00.000","sampleIds":[{"label":"Sample name","value":"mac_stool_rca_DE2C"},{"db":"SRA","value":"SRS3261345"}],"status":{"status":"live","when":"2018-05-04T15:11:16.680"},"submissionDate":"2018-05-04T15:11:16.680"},"releaseDate":"2018-07-31","sequencingTech":"Illumina","submitter":"Lab of Cellular Oncology, National Cancer Institute"},"assemblyStats":{"contigL50":1,"contigN50":4891,"gcCount":"2078","gcPercent":42.5,"numberOfComponentSequences":1,"numberOfContigs":1,"numberOfScaffolds":1,"scaffoldL50":1,"scaffoldN50":4891,"totalNumberOfChromosomes":1,"totalSequenceLength":"4891","totalUngappedLength":"4891"},"currentAccession":"GCA_003652505.1","organism":{"organismName":"Inoviridae sp.","taxId":2219103},"sourceDatabase":"SOURCE_DATABASE_GENBANK"}
{"accession":"GCA_003652525.1","assemblyInfo":{"assemblyLevel":"Complete Genome","assemblyMethod":"SPAdes v. 3.11.0","assemblyName":"ASM365252v1","assemblyStatus":"current","assemblyType":"haploid","bioprojectAccession":"PRJNA393166","bioprojectLineage":[{"bioprojects":[{"accession":"PRJNA393166","title":"Animal metagenomes enriched for circular DNA viruses"}]}],"biosample":{"accession":"SAMN07319269","attributes":[{"name":"isolate","value":"1"},{"name":"host","value":"haddock"},{"name":"collection_date","value":"2015"},{"name":"geo_loc_name","value":"USA"},{"name":"isolation_source","value":"fish farm"},{"name":"lat_lon","value":"38.98 N 77.11 W"}],"bioprojects":[{"accession":"PRJNA393166"}],"description":{"comment":"Haddock1 DNA Virome TVMBS","organism":{"organismName":"viral metagenome","taxId":1070528},"title":"Haddock1 DNA Virome TVMBS"},"lastUpdated":"2017-11-01T00:50:39.007","models":["Metagenome or environmental"],"owner":{"contacts":[{}],"name":"National Cancer Institute"},"package":"Metagenome.environmental.1.0","publicationDate":"2017-11-01T00:50:39.007","sampleIds":[{"label":"Sample name","value":"haddock1_TVMBS"},{"db":"SRA","value":"SRS2359530"}],"status":{"status":"live","when":"2017-11-01T00:50:39.007"},"submissionDate":"2017-07-05T12:12:04.970"},"releaseDate":"2018-07-31","sequencingTech":"Illumina","submitter":"Lab of Cellular Oncology, National Cancer Institute"},"assemblyStats":{"contigL50":1,"contigN50":6506,"gcCount":"2496","gcPercent":38.5,"numberOfComponentSequences":1,"numberOfContigs":1,"numberOfScaffolds":1,"scaffoldL50":1,"scaffoldN50":6506,"totalNumberOfChromosomes":1,"totalSequenceLength":"6506","totalUngappedLength":"6506"},"currentAccession":"GCA_003652525.1","organism":{"organismName":"Inoviridae sp.","taxId":2219103},"sourceDatabase":"SOURCE_DATABASE_GENBANK"}
{"accession":"GCA_003652585.1","assemblyInfo":{"assemblyLevel":"Complete Genome","assemblyMethod":"SPAdes v. 3.11.0","assemblyName":"ASM365258v1","assemblyStatus":"current","assemblyType":"haploid","bioprojectAccession":"PRJNA393166","bioprojectLineage":[{"bioprojects":[{"accession":"PRJNA393166","title":"Animal metagenomes enriched for circular DNA viruses"}]}],"biosample":{"accession":"SAMN07319269","attributes":[{"name":"isolate","value":"1"},{"name":"host","value":"haddock"},{"name":"collection_date","value":"2015"},{"name":"geo_loc_name","value":"USA"},{"name":"isolation_source","value":"fish farm"},{"name":"lat_lon","value":"38.98 N 77.11 W"}],"bioprojects":[{"accession":"PRJNA393166"}],"description":{"comment":"Haddock1 DNA Virome TVMBS","organism":{"organismName":"viral metagenome","taxId":1070528},"title":"Haddock1 DNA Virome TVMBS"},"lastUpdated":"2017-11-01T00:50:39.007","models":["Metagenome or environmental"],"owner":{"contacts":[{}],"name":"National Cancer Institute"},"package":"Metagenome.environmental.1.0","publicationDate":"2017-11-01T00:50:39.007","sampleIds":[{"label":"Sample name","value":"haddock1_TVMBS"},{"db":"SRA","value":"SRS2359530"}],"status":{"status":"live","when":"2017-11-01T00:50:39.007"},"submissionDate":"2017-07-05T12:12:04.970"},"releaseDate":"2018-07-31","sequencingTech":"Illumina","submitter":"Lab of Cellular Oncology, National Cancer Institute"},"assemblyStats":{"contigL50":1,"contigN50":5370,"gcCount":"2181","gcPercent":40.5,"numberOfComponentSequences":1,"numberOfContigs":1,"numberOfScaffolds":1,"scaffoldL50":1,"scaffoldN50":5370,"totalNumberOfChromosomes":1,"totalSequenceLength":"5370","totalUngappedLength":"5370"},"currentAccession":"GCA_003652585.1","organism":{"organismName":"Inoviridae sp.","taxId":2219103},"sourceDatabase":"SOURCE_DATABASE_GENBANK"}
{"accession":"GCA_003652745.1","assemblyInfo":{"assemblyLevel":"Complete Genome","assemblyMethod":"SPAdes v. 3.11.0","assemblyName":"ASM365274v1","assemblyStatus":"current","assemblyType":"haploid","bioprojectAccession":"PRJNA393166","bioprojectLineage":[{"bioprojects":[{"accession":"PRJNA393166","title":"Animal metagenomes enriched for circular DNA viruses"}]}],"biosample":{"accession":"SAMN09074573","attributes":[{"name":"isolation_source","value":"Mus musculus-9"},{"name":"collection_date","value":"2017-06"},{"name":"geo_loc_name","value":"USA:Bethesda"},{"name":"lat_lon","value":"38.98 N 77.11 W"}],"bioprojects":[{"accession":"PRJNA393166"}],"description":{"organism":{"organismName":"viral metagenome","taxId":1070528},"title":"WildMiceVaginal_S9"},"lastUpdated":"2018-05-04T20:36:22.723","models":["Metagenome or environmental"],"owner":{"contacts":[{}],"name":"National Cancer Institute"},"package":"Metagenome.environmental.1.0","publicationDate":"2018-05-04T00:00:00.000","sampleIds":[{"label":"Sample name","value":"WildMiceVaginal_S9"},{"db":"SRA","value":"SRS3261321"}],"status":{"status":"live","when":"2018-05-04T15:11:16.812"},"submissionDate":"2018-05-04T15:11:16.813"},"releaseDate":"2018-07-31","sequencingTech":"Illumina","submitter":"Lab of Cellular Oncology, National Cancer Institute"},"assemblyStats":{"contigL50":1,"contigN50":7292,"gcCount":"3281","gcPercent":45.0,"numberOfComponentSequences":1,"numberOfContigs":1,"numberOfScaffolds":1,"scaffoldL50":1,"scaffoldN50":7292,"totalNumberOfChromosomes":1,"totalSequenceLength":"7292","totalUngappedLength":"7292"},"currentAccession":"GCA_003652745.1","organism":{"organismName":"Inoviridae sp.","taxId":2219103},"sourceDatabase":"SOURCE_DATABASE_GENBANK"}
{"accession":"GCA_003652765.1","assemblyInfo":{"assemblyLevel":"Complete Genome","assemblyMethod":"SPAdes v. 3.11.0","assemblyName":"ASM365276v1","assemblyStatus":"current","assemblyType":"haploid","bioprojectAccession":"PRJNA393166","bioprojectLineage":[{"bioprojects":[{"accession":"PRJNA393166","title":"Animal metagenomes enriched for circular DNA viruses"}]}],"biosample":{"accession":"SAMN07319269","attributes":[{"name":"isolate","value":"1"},{"name":"host","value":"haddock"},{"name":"collection_date","value":"2015"},{"name":"geo_loc_name","value":"USA"},{"name":"isolation_source","value":"fish farm"},{"name":"lat_lon","value":"38.98 N 77.11 W"}],"bioprojects":[{"accession":"PRJNA393166"}],"description":{"comment":"Haddock1 DNA Virome TVMBS","organism":{"organismName":"viral metagenome","taxId":1070528},"title":"Haddock1 DNA Virome TVMBS"},"lastUpdated":"2017-11-01T00:50:39.007","models":["Metagenome or environmental"],"owner":{"contacts":[{}],"name":"National Cancer Institute"},"package":"Metagenome.environmental.1.0","publicationDate":"2017-11-01T00:50:39.007","sampleIds":[{"label":"Sample name","value":"haddock1_TVMBS"},{"db":"SRA","value":"SRS2359530"}],"status":{"status":"live","when":"2017-11-01T00:50:39.007"},"submissionDate":"2017-07-05T12:12:04.970"},"releaseDate":"2018-07-31","sequencingTech":"Illumina","submitter":"Lab of Cellular Oncology, National Cancer Institute"},"assemblyStats":{"contigL50":1,"contigN50":5826,"gcCount":"2303","gcPercent":39.5,"numberOfComponentSequences":1,"numberOfContigs":1,"numberOfScaffolds":1,"scaffoldL50":1,"scaffoldN50":5826,"totalNumberOfChromosomes":1,"totalSequenceLength":"5826","totalUngappedLength":"5826"},"currentAccession":"GCA_003652765.1","organism":{"organismName":"Inoviridae sp.","taxId":2219103},"sourceDatabase":"SOURCE_DATABASE_GENBANK"}
{"accession":"GCA_003652905.1","assemblyInfo":{"assemblyLevel":"Complete Genome","assemblyMethod":"SPAdes v. 3.11.0","assemblyName":"ASM365290v1","assemblyStatus":"current","assemblyType":"haploid","bioprojectAccession":"PRJNA393166","bioprojectLineage":[{"bioprojects":[{"accession":"PRJNA393166","title":"Animal metagenomes enriched for circular DNA viruses"}]}],"biosample":{"accession":"SAMN09074552","attributes":[{"name":"isolation_source","value":"Minnow-1"},{"name":"collection_date","value":"2017-06"},{"name":"geo_loc_name","value":"USA:Bethesda"},{"name":"lat_lon","value":"38.98 N 77.11 W"}],"bioprojects":[{"accession":"PRJNA393166"}],"description":{"organism":{"organismName":"viral metagenome","taxId":1070528},"title":"minnow1"},"lastUpdated":"2018-05-04T20:36:20.780","models":["Metagenome or environmental"],"owner":{"contacts":[{}],"name":"National Cancer Institute"},"package":"Metagenome.environmental.1.0","publicationDate":"2018-05-04T00:00:00.000","sampleIds":[{"label":"Sample name","value":"minnow1"},{"db":"SRA","value":"SRS3261311"}],"status":{"status":"live","when":"2018-05-04T15:11:16.474"},"submissionDate":"2018-05-04T15:11:16.473"},"releaseDate":"2018-07-31","sequencingTech":"Illumina","submitter":"Lab of Cellular Oncology, National Cancer Institute"},"assemblyStats":{"contigL50":1,"contigN50":5715,"gcCount":"2901","gcPercent":51.0,"numberOfComponentSequences":1,"numberOfContigs":1,"numberOfScaffolds":1,"scaffoldL50":1,"scaffoldN50":5715,"totalNumberOfChromosomes":1,"totalSequenceLength":"5715","totalUngappedLength":"5715"},"currentAccession":"GCA_003652905.1","organism":{"organismName":"Inoviridae sp.","taxId":2219103},"sourceDatabase":"SOURCE_DATABASE_GENBANK"}
{"accession":"GCA_003652945.1","assemblyInfo":{"assemblyLevel":"Complete Genome","assemblyMethod":"SPAdes v. 3.11.0","assemblyName":"ASM365294v1","assemblyStatus":"current","assemblyType":"haploid","bioprojectAccession":"PRJNA393166","bioprojectLineage":[{"bioprojects":[{"accession":"PRJNA393166","title":"Animal metagenomes enriched for circular DNA viruses"}]}],"biosample":{"accession":"SAMN07319269","attributes":[{"name":"isolate","value":"1"},{"name":"host","value":"haddock"},{"name":"collection_date","value":"2015"},{"name":"geo_loc_name","value":"USA"},{"name":"isolation_source","value":"fish farm"},{"name":"lat_lon","value":"38.98 N 77.11 W"}],"bioprojects":[{"accession":"PRJNA393166"}],"description":{"comment":"Haddock1 DNA Virome TVMBS","organism":{"organismName":"viral metagenome","taxId":1070528},"title":"Haddock1 DNA Virome TVMBS"},"lastUpdated":"2017-11-01T00:50:39.007","models":["Metagenome or environmental"],"owner":{"contacts":[{}],"name":"National Cancer Institute"},"package":"Metagenome.environmental.1.0","publicationDate":"2017-11-01T00:50:39.007","sampleIds":[{"label":"Sample name","value":"haddock1_TVMBS"},{"db":"SRA","value":"SRS2359530"}],"status":{"status":"live","when":"2017-11-01T00:50:39.007"},"submissionDate":"2017-07-05T12:12:04.970"},"releaseDate":"2018-07-31","sequencingTech":"Illumina","submitter":"Lab of Cellular Oncology, National Cancer Institute"},"assemblyStats":{"contigL50":1,"contigN50":5419,"gcCount":"1964","gcPercent":36.0,"numberOfComponentSequences":1,"numberOfContigs":1,"numberOfScaffolds":1,"scaffoldL50":1,"scaffoldN50":5419,"totalNumberOfChromosomes":1,"totalSequenceLength":"5419","totalUngappedLength":"5419"},"currentAccession":"GCA_003652945.1","organism":{"organismName":"Inoviridae sp.","taxId":2219103},"sourceDatabase":"SOURCE_DATABASE_GENBANK"}
{"accession":"GCA_003653045.1","assemblyInfo":{"assemblyLevel":"Complete Genome","assemblyMethod":"SPAdes v. 3.11.0","assemblyName":"ASM365304v1","assemblyStatus":"current","assemblyType":"haploid","bioprojectAccession":"PRJNA393166","bioprojectLineage":[{"bioprojects":[{"accession":"PRJNA393166","title":"Animal metagenomes enriched for circular DNA viruses"}]}],"biosample":{"accession":"SAMN07319269","attributes":[{"name":"isolate","value":"1"},{"name":"host","value":"haddock"},{"name":"collection_date","value":"2015"},{"name":"geo_loc_name","value":"USA"},{"name":"isolation_source","value":"fish farm"},{"name":"lat_lon","value":"38.98 N 77.11 W"}],"bioprojects":[{"accession":"PRJNA393166"}],"description":{"comment":"Haddock1 DNA Virome TVMBS","organism":{"organismName":"viral metagenome","taxId":1070528},"title":"Haddock1 DNA Virome TVMBS"},"lastUpdated":"2017-11-01T00:50:39.007","models":["Metagenome or environmental"],"owner":{"contacts":[{}],"name":"National Cancer Institute"},"package":"Metagenome.environmental.1.0","publicationDate":"2017-11-01T00:50:39.007","sampleIds":[{"label":"Sample name","value":"haddock1_TVMBS"},{"db":"SRA","value":"SRS2359530"}],"status":{"status":"live","when":"2017-11-01T00:50:39.007"},"submissionDate":"2017-07-05T12:12:04.970"},"releaseDate":"2018-07-31","sequencingTech":"Illumina","submitter":"Lab of Cellular Oncology, National Cancer Institute"},"assemblyStats":{"contigL50":1,"contigN50":5257,"gcCount":"2281","gcPercent":43.5,"numberOfComponentSequences":1,"numberOfContigs":1,"numberOfScaffolds":1,"scaffoldL50":1,"scaffoldN50":5257,"totalNumberOfChromosomes":1,"totalSequenceLength":"5257","totalUngappedLength":"5257"},"currentAccession":"GCA_003653045.1","organism":{"organismName":"Inoviridae sp.","taxId":2219103},"sourceDatabase":"SOURCE_DATABASE_GENBANK"}
{"accession":"GCA_003653065.1","assemblyInfo":{"assemblyLevel":"Complete Genome","assemblyMethod":"SPAdes v. 3.11.0","assemblyName":"ASM365306v1","assemblyStatus":"current","assemblyType":"haploid","bioprojectAccession":"PRJNA393166","bioprojectLineage":[{"bioprojects":[{"accession":"PRJNA393166","title":"Animal metagenomes enriched for circular DNA viruses"}]}],"biosample":{"accession":"SAMN09074550","attributes":[{"name":"isolation_source","value":"Drosophila spp."},{"name":"collection_date","value":"2017-06"},{"name":"geo_loc_name","value":"USA:Bethesda"},{"name":"lat_lon","value":"38.98 N 77.11 W"}],"bioprojects":[{"accession":"PRJNA393166"}],"description":{"organism":{"organismName":"viral metagenome","taxId":1070528},"title":"fruitfly1"},"lastUpdated":"2018-05-04T20:36:21.113","models":["Metagenome or environmental"],"owner":{"contacts":[{}],"name":"National Cancer Institute"},"package":"Metagenome.environmental.1.0","publicationDate":"2018-05-04T00:00:00.000","sampleIds":[{"label":"Sample name","value":"fruitfly1"},{"db":"SRA","value":"SRS3261313"}],"status":{"status":"live","when":"2018-05-04T15:11:16.443"},"submissionDate":"2018-05-04T15:11:16.443"},"releaseDate":"2018-07-31","sequencingTech":"Illumina","submitter":"Lab of Cellular Oncology, National Cancer Institute"},"assemblyStats":{"contigL50":1,"contigN50":5901,"gcCount":"2417","gcPercent":41.0,"numberOfComponentSequences":1,"numberOfContigs":1,"numberOfScaffolds":1,"scaffoldL50":1,"scaffoldN50":5901,"totalNumberOfChromosomes":1,"totalSequenceLength":"5901","totalUngappedLength":"5901"},"currentAccession":"GCA_003653065.1","organism":{"organismName":"Inoviridae sp.","taxId":2219103},"sourceDatabase":"SOURCE_DATABASE_GENBANK"}
{"accession":"GCA_003653205.1","assemblyInfo":{"assemblyLevel":"Complete Genome","assemblyMethod":"SPAdes v. 3.11.0","assemblyName":"ASM365320v1","assemblyStatus":"current","assemblyType":"haploid","bioprojectAccession":"PRJNA393166","bioprojectLineage":[{"bioprojects":[{"accession":"PRJNA393166","title":"Animal metagenomes enriched for circular DNA viruses"}]}],"biosample":{"accession":"SAMN07319269","attributes":[{"name":"isolate","value":"1"},{"name":"host","value":"haddock"},{"name":"collection_date","value":"2015"},{"name":"geo_loc_name","value":"USA"},{"name":"isolation_source","value":"fish farm"},{"name":"lat_lon","value":"38.98 N 77.11 W"}],"bioprojects":[{"accession":"PRJNA393166"}],"description":{"comment":"Haddock1 DNA Virome TVMBS","organism":{"organismName":"viral metagenome","taxId":1070528},"title":"Haddock1 DNA Virome TVMBS"},"lastUpdated":"2017-11-01T00:50:39.007","models":["Metagenome or environmental"],"owner":{"contacts":[{}],"name":"National Cancer Institute"},"package":"Metagenome.environmental.1.0","publicationDate":"2017-11-01T00:50:39.007","sampleIds":[{"label":"Sample name","value":"haddock1_TVMBS"},{"db":"SRA","value":"SRS2359530"}],"status":{"status":"live","when":"2017-11-01T00:50:39.007"},"submissionDate":"2017-07-05T12:12:04.970"},"releaseDate":"2018-07-31","sequencingTech":"Illumina","submitter":"Lab of Cellular Oncology, National Cancer Institute"},"assemblyStats":{"contigL50":1,"contigN50":5181,"gcCount":"2305","gcPercent":44.5,"numberOfComponentSequences":1,"numberOfContigs":1,"numberOfScaffolds":1,"scaffoldL50":1,"scaffoldN50":5181,"totalNumberOfChromosomes":1,"totalSequenceLength":"5181","totalUngappedLength":"5181"},"currentAccession":"GCA_003653205.1","organism":{"organismName":"Inoviridae sp.","taxId":2219103},"sourceDatabase":"SOURCE_DATABASE_GENBANK"}
{"accession":"GCA_003653285.1","assemblyInfo":{"assemblyLevel":"Complete Genome","assemblyMethod":"SPAdes v. 3.11.0","assemblyName":"ASM365328v1","assemblyStatus":"current","assemblyType":"haploid","bioprojectAccession":"PRJNA393166","bioprojectLineage":[{"bioprojects":[{"accession":"PRJNA393166","title":"Animal metagenomes enriched for circular DNA viruses"}]}],"biosample":{"accession":"SAMN09074534","attributes":[{"name":"isolation_source","value":"Oncorhynchus mykiss"},{"name":"collection_date","value":"2017-06"},{"name":"geo_loc_name","value":"USA:Bethesda"},{"name":"lat_lon","value":"38.98 N 77.11 W"}],"bioprojects":[{"accession":"PRJNA393166"}],"description":{"organism":{"organismName":"viral metagenome","taxId":1070528},"title":"rainbowtrout1"},"lastUpdated":"2018-05-04T20:36:23.073","models":["Metagenome or environmental"],"owner":{"contacts":[{}],"name":"National Cancer Institute"},"package":"Metagenome.environmental.1.0","publicationDate":"2018-05-04T00:00:00.000","sampleIds":[{"label":"Sample name","value":"rainbowtrout1"},{"db":"SRA","value":"SRS3261322"}],"status":{"status":"live","when":"2018-05-04T15:11:16.169"},"submissionDate":"2018-05-04T15:11:16.170"},"releaseDate":"2018-07-31","sequencingTech":"Illumina","submitter":"Lab of Cellular Oncology, National Cancer Institute"},"assemblyStats":{"contigL50":1,"contigN50":7321,"gcCount":"3542","gcPercent":48.5,"numberOfComponentSequences":1,"numberOfContigs":1,"numberOfScaffolds":1,"scaffoldL50":1,"scaffoldN50":7321,"totalNumberOfChromosomes":1,"totalSequenceLength":"7321","totalUngappedLength":"7321"},"currentAccession":"GCA_003653285.1","organism":{"organismName":"Inoviridae sp.","taxId":2219103},"sourceDatabase":"SOURCE_DATABASE_GENBANK"}
{"accession":"GCA_003653425.1","assemblyInfo":{"assemblyLevel":"Complete Genome","assemblyMethod":"SPAdes v. 3.11.0","assemblyName":"ASM365342v1","assemblyStatus":"current","assemblyType":"haploid","bioprojectAccession":"PRJNA393166","bioprojectLineage":[{"bioprojects":[{"accession":"PRJNA393166","title":"Animal metagenomes enriched for circular DNA viruses"}]}],"biosample":{"accession":"SAMN09074565","attributes":[{"name":"isolation_source","value":"Macaca mulatta-5"},{"name":"collection_date","value":"2017-06"},{"name":"geo_loc_name","value":"USA:Bethesda"},{"name":"lat_lon","value":"38.98 N 77.11 W"}],"bioprojects":[{"accession":"PRJNA393166"}],"description":{"organism":{"organismName":"viral metagenome","taxId":1070528},"title":"mac_stool_rca_DE2C"},"lastUpdated":"2018-05-04T20:36:32.030","models":["Metagenome or environmental"],"owner":{"contacts":[{}],"name":"National Cancer Institute"},"package":"Metagenome.environmental.1.0","publicationDate":"2018-05-04T00:00:00.000","sampleIds":[{"label":"Sample name","value":"mac_stool_rca_DE2C"},{"db":"SRA","value":"SRS3261345"}],"status":{"status":"live","when":"2018-05-04T15:11:16.680"},"submissionDate":"2018-05-04T15:11:16.680"},"releaseDate":"2018-07-31","sequencingTech":"Illumina","submitter":"Lab of Cellular Oncology, National Cancer Institute"},"assemblyStats":{"contigL50":1,"contigN50":4551,"gcCount":"2036","gcPercent":44.5,"numberOfComponentSequences":1,"numberOfContigs":1,"numberOfScaffolds":1,"scaffoldL50":1,"scaffoldN50":4551,"totalNumberOfChromosomes":1,"totalSequenceLength":"4551","totalUngappedLength":"4551"},"currentAccession":"GCA_003653425.1","organism":{"organismName":"Inoviridae sp.","taxId":2219103},"sourceDatabase":"SOURCE_DATABASE_GENBANK"}
{"accession":"GCA_003653945.1","assemblyInfo":{"assemblyLevel":"Complete Genome","assemblyMethod":"SPAdes v. 3.11.0","assemblyName":"ASM365394v1","assemblyStatus":"current","assemblyType":"haploid","bioprojectAccession":"PRJNA393166","bioprojectLineage":[{"bioprojects":[{"accession":"PRJNA393166","title":"Animal metagenomes enriched for circular DNA viruses"}]}],"biosample":{"accession":"SAMN07319269","attributes":[{"name":"isolate","value":"1"},{"name":"host","value":"haddock"},{"name":"collection_date","value":"2015"},{"name":"geo_loc_name","value":"USA"},{"name":"isolation_source","value":"fish farm"},{"name":"lat_lon","value":"38.98 N 77.11 W"}],"bioprojects":[{"accession":"PRJNA393166"}],"description":{"comment":"Haddock1 DNA Virome TVMBS","organism":{"organismName":"viral metagenome","taxId":1070528},"title":"Haddock1 DNA Virome TVMBS"},"lastUpdated":"2017-11-01T00:50:39.007","models":["Metagenome or environmental"],"owner":{"contacts":[{}],"name":"National Cancer Institute"},"package":"Metagenome.environmental.1.0","publicationDate":"2017-11-01T00:50:39.007","sampleIds":[{"label":"Sample name","value":"haddock1_TVMBS"},{"db":"SRA","value":"SRS2359530"}],"status":{"status":"live","when":"2017-11-01T00:50:39.007"},"submissionDate":"2017-07-05T12:12:04.970"},"releaseDate":"2018-07-31","sequencingTech":"Illumina","submitter":"Lab of Cellular Oncology, National Cancer Institute"},"assemblyStats":{"contigL50":1,"contigN50":5175,"gcCount":"2300","gcPercent":44.5,"numberOfComponentSequences":1,"numberOfContigs":1,"numberOfScaffolds":1,"scaffoldL50":1,"scaffoldN50":5175,"totalNumberOfChromosomes":1,"totalSequenceLength":"5175","totalUngappedLength":"5175"},"currentAccession":"GCA_003653945.1","organism":{"organismName":"Inoviridae sp.","taxId":2219103},"sourceDatabase":"SOURCE_DATABASE_GENBANK"}
{"accession":"GCA_003654025.1","assemblyInfo":{"assemblyLevel":"Complete Genome","assemblyMethod":"SPAdes v. 3.11.0","assemblyName":"ASM365402v1","assemblyStatus":"current","assemblyType":"haploid","bioprojectAccession":"PRJNA393166","bioprojectLineage":[{"bioprojects":[{"accession":"PRJNA393166","title":"Animal metagenomes enriched for circular DNA viruses"}]}],"biosample":{"accession":"SAMN07319269","attributes":[{"name":"isolate","value":"1"},{"name":"host","value":"haddock"},{"name":"collection_date","value":"2015"},{"name":"geo_loc_name","value":"USA"},{"name":"isolation_source","value":"fish farm"},{"name":"lat_lon","value":"38.98 N 77.11 W"}],"bioprojects":[{"accession":"PRJNA393166"}],"description":{"comment":"Haddock1 DNA Virome TVMBS","organism":{"organismName":"viral metagenome","taxId":1070528},"title":"Haddock1 DNA Virome TVMBS"},"lastUpdated":"2017-11-01T00:50:39.007","models":["Metagenome or environmental"],"owner":{"contacts":[{}],"name":"National Cancer Institute"},"package":"Metagenome.environmental.1.0","publicationDate":"2017-11-01T00:50:39.007","sampleIds":[{"label":"Sample name","value":"haddock1_TVMBS"},{"db":"SRA","value":"SRS2359530"}],"status":{"status":"live","when":"2017-11-01T00:50:39.007"},"submissionDate":"2017-07-05T12:12:04.970"},"releaseDate":"2018-07-31","sequencingTech":"Illumina","submitter":"Lab of Cellular Oncology, National Cancer Institute"},"assemblyStats":{"contigL50":1,"contigN50":7769,"gcCount":"3120","gcPercent":40.0,"numberOfComponentSequences":1,"numberOfContigs":1,"numberOfScaffolds":1,"scaffoldL50":1,"scaffoldN50":7769,"totalNumberOfChromosomes":1,"totalSequenceLength":"7769","totalUngappedLength":"7769"},"currentAccession":"GCA_003654025.1","organism":{"organismName":"Inoviridae sp.","taxId":2219103},"sourceDatabase":"SOURCE_DATABASE_GENBANK"}
{"accession":"GCA_003654105.1","assemblyInfo":{"assemblyLevel":"Complete Genome","assemblyMethod":"SPAdes v. 3.11.0","assemblyName":"ASM365410v1","assemblyStatus":"current","assemblyType":"haploid","bioprojectAccession":"PRJNA393166","bioprojectLineage":[{"bioprojects":[{"accession":"PRJNA393166","title":"Animal metagenomes enriched for circular DNA viruses"}]}],"biosample":{"accession":"SAMN07319269","attributes":[{"name":"isolate","value":"1"},{"name":"host","value":"haddock"},{"name":"collection_date","value":"2015"},{"name":"geo_loc_name","value":"USA"},{"name":"isolation_source","value":"fish farm"},{"name":"lat_lon","value":"38.98 N 77.11 W"}],"bioprojects":[{"accession":"PRJNA393166"}],"description":{"comment":"Haddock1 DNA Virome TVMBS","organism":{"organismName":"viral metagenome","taxId":1070528},"title":"Haddock1 DNA Virome TVMBS"},"lastUpdated":"2017-11-01T00:50:39.007","models":["Metagenome or environmental"],"owner":{"contacts":[{}],"name":"National Cancer Institute"},"package":"Metagenome.environmental.1.0","publicationDate":"2017-11-01T00:50:39.007","sampleIds":[{"label":"Sample name","value":"haddock1_TVMBS"},{"db":"SRA","value":"SRS2359530"}],"status":{"status":"live","when":"2017-11-01T00:50:39.007"},"submissionDate":"2017-07-05T12:12:04.970"},"releaseDate":"2018-07-31","sequencingTech":"Illumina","submitter":"Lab of Cellular Oncology, National Cancer Institute"},"assemblyStats":{"contigL50":1,"contigN50":5991,"gcCount":"2211","gcPercent":37.0,"numberOfComponentSequences":1,"numberOfContigs":1,"numberOfScaffolds":1,"scaffoldL50":1,"scaffoldN50":5991,"totalNumberOfChromosomes":1,"totalSequenceLength":"5991","totalUngappedLength":"5991"},"currentAccession":"GCA_003654105.1","organism":{"organismName":"Inoviridae sp.","taxId":2219103},"sourceDatabase":"SOURCE_DATABASE_GENBANK"}
{"accession":"GCA_003654145.1","assemblyInfo":{"assemblyLevel":"Complete Genome","assemblyMethod":"SPAdes v. 3.11.0","assemblyName":"ASM365414v1","assemblyStatus":"current","assemblyType":"haploid","bioprojectAccession":"PRJNA393166","bioprojectLineage":[{"bioprojects":[{"accession":"PRJNA393166","title":"Animal metagenomes enriched for circular DNA viruses"}]}],"biosample":{"accession":"SAMN07319269","attributes":[{"name":"isolate","value":"1"},{"name":"host","value":"haddock"},{"name":"collection_date","value":"2015"},{"name":"geo_loc_name","value":"USA"},{"name":"isolation_source","value":"fish farm"},{"name":"lat_lon","value":"38.98 N 77.11 W"}],"bioprojects":[{"accession":"PRJNA393166"}],"description":{"comment":"Haddock1 DNA Virome TVMBS","organism":{"organismName":"viral metagenome","taxId":1070528},"title":"Haddock1 DNA Virome TVMBS"},"lastUpdated":"2017-11-01T00:50:39.007","models":["Metagenome or environmental"],"owner":{"contacts":[{}],"name":"National Cancer Institute"},"package":"Metagenome.environmental.1.0","publicationDate":"2017-11-01T00:50:39.007","sampleIds":[{"label":"Sample name","value":"haddock1_TVMBS"},{"db":"SRA","value":"SRS2359530"}],"status":{"status":"live","when":"2017-11-01T00:50:39.007"},"submissionDate":"2017-07-05T12:12:04.970"},"releaseDate":"2018-07-31","sequencingTech":"Illumina","submitter":"Lab of Cellular Oncology, National Cancer Institute"},"assemblyStats":{"contigL50":1,"contigN50":5723,"gcCount":"2289","gcPercent":40.0,"numberOfComponentSequences":1,"numberOfContigs":1,"numberOfScaffolds":1,"scaffoldL50":1,"scaffoldN50":5723,"totalNumberOfChromosomes":1,"totalSequenceLength":"5723","totalUngappedLength":"5723"},"currentAccession":"GCA_003654145.1","organism":{"organismName":"Inoviridae sp.","taxId":2219103},"sourceDatabase":"SOURCE_DATABASE_GENBANK"}
{"accession":"GCA_003654185.1","assemblyInfo":{"assemblyLevel":"Complete Genome","assemblyMethod":"SPAdes v. 3.11.0","assemblyName":"ASM365418v1","assemblyStatus":"current","assemblyType":"haploid","bioprojectAccession":"PRJNA393166","bioprojectLineage":[{"bioprojects":[{"accession":"PRJNA393166","title":"Animal metagenomes enriched for circular DNA viruses"}]}],"biosample":{"accession":"SAMN07319269","attributes":[{"name":"isolate","value":"1"},{"name":"host","value":"haddock"},{"name":"collection_date","value":"2015"},{"name":"geo_loc_name","value":"USA"},{"name":"isolation_source","value":"fish farm"},{"name":"lat_lon","value":"38.98 N 77.11 W"}],"bioprojects":[{"accession":"PRJNA393166"}],"description":{"comment":"Haddock1 DNA Virome TVMBS","organism":{"organismName":"viral metagenome","taxId":1070528},"title":"Haddock1 DNA Virome TVMBS"},"lastUpdated":"2017-11-01T00:50:39.007","models":["Metagenome or environmental"],"owner":{"contacts":[{}],"name":"National Cancer Institute"},"package":"Metagenome.environmental.1.0","publicationDate":"2017-11-01T00:50:39.007","sampleIds":[{"label":"Sample name","value":"haddock1_TVMBS"},{"db":"SRA","value":"SRS2359530"}],"status":{"status":"live","when":"2017-11-01T00:50:39.007"},"submissionDate":"2017-07-05T12:12:04.970"},"releaseDate":"2018-07-31","sequencingTech":"Illumina","submitter":"Lab of Cellular Oncology, National Cancer Institute"},"assemblyStats":{"contigL50":1,"contigN50":5096,"gcCount":"1921","gcPercent":37.5,"numberOfComponentSequences":1,"numberOfContigs":1,"numberOfScaffolds":1,"scaffoldL50":1,"scaffoldN50":5096,"totalNumberOfChromosomes":1,"totalSequenceLength":"5096","totalUngappedLength":"5096"},"currentAccession":"GCA_003654185.1","organism":{"organismName":"Inoviridae sp.","taxId":2219103},"sourceDatabase":"SOURCE_DATABASE_GENBANK"}
{"accession":"GCA_003654245.1","assemblyInfo":{"assemblyLevel":"Complete Genome","assemblyMethod":"SPAdes v. 3.11.0","assemblyName":"ASM365424v1","assemblyStatus":"current","assemblyType":"haploid","bioprojectAccession":"PRJNA393166","bioprojectLineage":[{"bioprojects":[{"accession":"PRJNA393166","title":"Animal metagenomes enriched for circular DNA viruses"}]}],"biosample":{"accession":"SAMN09074565","attributes":[{"name":"isolation_source","value":"Macaca mulatta-5"},{"name":"collection_date","value":"2017-06"},{"name":"geo_loc_name","value":"USA:Bethesda"},{"name":"lat_lon","value":"38.98 N 77.11 W"}],"bioprojects":[{"accession":"PRJNA393166"}],"description":{"organism":{"organismName":"viral metagenome","taxId":1070528},"title":"mac_stool_rca_DE2C"},"lastUpdated":"2018-05-04T20:36:32.030","models":["Metagenome or environmental"],"owner":{"contacts":[{}],"name":"National Cancer Institute"},"package":"Metagenome.environmental.1.0","publicationDate":"2018-05-04T00:00:00.000","sampleIds":[{"label":"Sample name","value":"mac_stool_rca_DE2C"},{"db":"SRA","value":"SRS3261345"}],"status":{"status":"live","when":"2018-05-04T15:11:16.680"},"submissionDate":"2018-05-04T15:11:16.680"},"releaseDate":"2018-07-31","sequencingTech":"Illumina","submitter":"Lab of Cellular Oncology, National Cancer Institute"},"assemblyStats":{"contigL50":1,"contigN50":5748,"gcCount":"2460","gcPercent":43.0,"numberOfComponentSequences":1,"numberOfContigs":1,"numberOfScaffolds":1,"scaffoldL50":1,"scaffoldN50":5748,"totalNumberOfChromosomes":1,"totalSequenceLength":"5748","totalUngappedLength":"5748"},"currentAccession":"GCA_003654245.1","organism":{"organismName":"Inoviridae sp.","taxId":2219103},"sourceDatabase":"SOURCE_DATABASE_GENBANK"}
{"accession":"GCA_003654325.1","assemblyInfo":{"assemblyLevel":"Complete Genome","assemblyMethod":"SPAdes v. 3.11.0","assemblyName":"ASM365432v1","assemblyStatus":"current","assemblyType":"haploid","bioprojectAccession":"PRJNA393166","bioprojectLineage":[{"bioprojects":[{"accession":"PRJNA393166","title":"Animal metagenomes enriched for circular DNA viruses"}]}],"biosample":{"accession":"SAMN09074552","attributes":[{"name":"isolation_source","value":"Minnow-1"},{"name":"collection_date","value":"2017-06"},{"name":"geo_loc_name","value":"USA:Bethesda"},{"name":"lat_lon","value":"38.98 N 77.11 W"}],"bioprojects":[{"accession":"PRJNA393166"}],"description":{"organism":{"organismName":"viral metagenome","taxId":1070528},"title":"minnow1"},"lastUpdated":"2018-05-04T20:36:20.780","models":["Metagenome or environmental"],"owner":{"contacts":[{}],"name":"National Cancer Institute"},"package":"Metagenome.environmental.1.0","publicationDate":"2018-05-04T00:00:00.000","sampleIds":[{"label":"Sample name","value":"minnow1"},{"db":"SRA","value":"SRS3261311"}],"status":{"status":"live","when":"2018-05-04T15:11:16.474"},"submissionDate":"2018-05-04T15:11:16.473"},"releaseDate":"2018-07-31","sequencingTech":"Illumina","submitter":"Lab of Cellular Oncology, National Cancer Institute"},"assemblyStats":{"contigL50":1,"contigN50":4649,"gcCount":"2506","gcPercent":54.0,"numberOfComponentSequences":1,"numberOfContigs":1,"numberOfScaffolds":1,"scaffoldL50":1,"scaffoldN50":4649,"totalNumberOfChromosomes":1,"totalSequenceLength":"4649","totalUngappedLength":"4649"},"currentAccession":"GCA_003654325.1","organism":{"organismName":"Inoviridae sp.","taxId":2219103},"sourceDatabase":"SOURCE_DATABASE_GENBANK"}
{"accession":"GCA_003654345.1","assemblyInfo":{"assemblyLevel":"Complete Genome","assemblyMethod":"SPAdes v. 3.11.0","assemblyName":"ASM365434v1","assemblyStatus":"current","assemblyType":"haploid","bioprojectAccession":"PRJNA393166","bioprojectLineage":[{"bioprojects":[{"accession":"PRJNA393166","title":"Animal metagenomes enriched for circular DNA viruses"}]}],"biosample":{"accession":"SAMN07319269","attributes":[{"name":"isolate","value":"1"},{"name":"host","value":"haddock"},{"name":"collection_date","value":"2015"},{"name":"geo_loc_name","value":"USA"},{"name":"isolation_source","value":"fish farm"},{"name":"lat_lon","value":"38.98 N 77.11 W"}],"bioprojects":[{"accession":"PRJNA393166"}],"description":{"comment":"Haddock1 DNA Virome TVMBS","organism":{"organismName":"viral metagenome","taxId":1070528},"title":"Haddock1 DNA Virome TVMBS"},"lastUpdated":"2017-11-01T00:50:39.007","models":["Metagenome or environmental"],"owner":{"contacts":[{}],"name":"National Cancer Institute"},"package":"Metagenome.environmental.1.0","publicationDate":"2017-11-01T00:50:39.007","sampleIds":[{"label":"Sample name","value":"haddock1_TVMBS"},{"db":"SRA","value":"SRS2359530"}],"status":{"status":"live","when":"2017-11-01T00:50:39.007"},"submissionDate":"2017-07-05T12:12:04.970"},"releaseDate":"2018-07-31","sequencingTech":"Illumina","submitter":"Lab of Cellular Oncology, National Cancer Institute"},"assemblyStats":{"contigL50":1,"contigN50":1885,"gcCount":"803","gcPercent":42.5,"numberOfComponentSequences":1,"numberOfContigs":1,"numberOfScaffolds":1,"scaffoldL50":1,"scaffoldN50":1885,"totalNumberOfChromosomes":1,"totalSequenceLength":"1885","totalUngappedLength":"1885"},"currentAccession":"GCA_003654345.1","organism":{"organismName":"Inoviridae sp.","taxId":2219103},"sourceDatabase":"SOURCE_DATABASE_GENBANK"}
{"accession":"GCA_003654545.1","assemblyInfo":{"assemblyLevel":"Complete Genome","assemblyMethod":"SPAdes v. 3.11.0","assemblyName":"ASM365454v1","assemblyStatus":"current","assemblyType":"haploid","bioprojectAccession":"PRJNA393166","bioprojectLineage":[{"bioprojects":[{"accession":"PRJNA393166","title":"Animal metagenomes enriched for circular DNA viruses"}]}],"biosample":{"accession":"SAMN07319269","attributes":[{"name":"isolate","value":"1"},{"name":"host","value":"haddock"},{"name":"collection_date","value":"2015"},{"name":"geo_loc_name","value":"USA"},{"name":"isolation_source","value":"fish farm"},{"name":"lat_lon","value":"38.98 N 77.11 W"}],"bioprojects":[{"accession":"PRJNA393166"}],"description":{"comment":"Haddock1 DNA Virome TVMBS","organism":{"organismName":"viral metagenome","taxId":1070528},"title":"Haddock1 DNA Virome TVMBS"},"lastUpdated":"2017-11-01T00:50:39.007","models":["Metagenome or environmental"],"owner":{"contacts":[{}],"name":"National Cancer Institute"},"package":"Metagenome.environmental.1.0","publicationDate":"2017-11-01T00:50:39.007","sampleIds":[{"label":"Sample name","value":"haddock1_TVMBS"},{"db":"SRA","value":"SRS2359530"}],"status":{"status":"live","when":"2017-11-01T00:50:39.007"},"submissionDate":"2017-07-05T12:12:04.970"},"releaseDate":"2018-07-31","sequencingTech":"Illumina","submitter":"Lab of Cellular Oncology, National Cancer Institute"},"assemblyStats":{"contigL50":1,"contigN50":4949,"gcCount":"1870","gcPercent":38.0,"numberOfComponentSequences":1,"numberOfContigs":1,"numberOfScaffolds":1,"scaffoldL50":1,"scaffoldN50":4949,"totalNumberOfChromosomes":1,"totalSequenceLength":"4949","totalUngappedLength":"4949"},"currentAccession":"GCA_003654545.1","organism":{"organismName":"Inoviridae sp.","taxId":2219103},"sourceDatabase":"SOURCE_DATABASE_GENBANK"}
{"accession":"GCA_003654625.1","assemblyInfo":{"assemblyLevel":"Complete Genome","assemblyMethod":"SPAdes v. 3.11.0","assemblyName":"ASM365462v1","assemblyStatus":"current","assemblyType":"haploid","bioprojectAccession":"PRJNA393166","bioprojectLineage":[{"bioprojects":[{"accession":"PRJNA393166","title":"Animal metagenomes enriched for circular DNA viruses"}]}],"biosample":{"accession":"SAMN07319269","attributes":[{"name":"isolate","value":"1"},{"name":"host","value":"haddock"},{"name":"collection_date","value":"2015"},{"name":"geo_loc_name","value":"USA"},{"name":"isolation_source","value":"fish farm"},{"name":"lat_lon","value":"38.98 N 77.11 W"}],"bioprojects":[{"accession":"PRJNA393166"}],"description":{"comment":"Haddock1 DNA Virome TVMBS","organism":{"organismName":"viral metagenome","taxId":1070528},"title":"Haddock1 DNA Virome TVMBS"},"lastUpdated":"2017-11-01T00:50:39.007","models":["Metagenome or environmental"],"owner":{"contacts":[{}],"name":"National Cancer Institute"},"package":"Metagenome.environmental.1.0","publicationDate":"2017-11-01T00:50:39.007","sampleIds":[{"label":"Sample name","value":"haddock1_TVMBS"},{"db":"SRA","value":"SRS2359530"}],"status":{"status":"live","when":"2017-11-01T00:50:39.007"},"submissionDate":"2017-07-05T12:12:04.970"},"releaseDate":"2018-07-31","sequencingTech":"Illumina","submitter":"Lab of Cellular Oncology, National Cancer Institute"},"assemblyStats":{"contigL50":1,"contigN50":5705,"gcCount":"2325","gcPercent":40.5,"numberOfComponentSequences":1,"numberOfContigs":1,"numberOfScaffolds":1,"scaffoldL50":1,"scaffoldN50":5705,"totalNumberOfChromosomes":1,"totalSequenceLength":"5705","totalUngappedLength":"5705"},"currentAccession":"GCA_003654625.1","organism":{"organismName":"Inoviridae sp.","taxId":2219103},"sourceDatabase":"SOURCE_DATABASE_GENBANK"}
{"accession":"GCA_003654745.1","assemblyInfo":{"assemblyLevel":"Complete Genome","assemblyMethod":"SPAdes v. 3.11.0","assemblyName":"ASM365474v1","assemblyStatus":"current","assemblyType":"haploid","bioprojectAccession":"PRJNA393166","bioprojectLineage":[{"bioprojects":[{"accession":"PRJNA393166","title":"Animal metagenomes enriched for circular DNA viruses"}]}],"biosample":{"accession":"SAMN07319269","attributes":[{"name":"isolate","value":"1"},{"name":"host","value":"haddock"},{"name":"collection_date","value":"2015"},{"name":"geo_loc_name","value":"USA"},{"name":"isolation_source","value":"fish farm"},{"name":"lat_lon","value":"38.98 N 77.11 W"}],"bioprojects":[{"accession":"PRJNA393166"}],"description":{"comment":"Haddock1 DNA Virome TVMBS","organism":{"organismName":"viral metagenome","taxId":1070528},"title":"Haddock1 DNA Virome TVMBS"},"lastUpdated":"2017-11-01T00:50:39.007","models":["Metagenome or environmental"],"owner":{"contacts":[{}],"name":"National Cancer Institute"},"package":"Metagenome.environmental.1.0","publicationDate":"2017-11-01T00:50:39.007","sampleIds":[{"label":"Sample name","value":"haddock1_TVMBS"},{"db":"SRA","value":"SRS2359530"}],"status":{"status":"live","when":"2017-11-01T00:50:39.007"},"submissionDate":"2017-07-05T12:12:04.970"},"releaseDate":"2018-07-31","sequencingTech":"Illumina","submitter":"Lab of Cellular Oncology, National Cancer Institute"},"assemblyStats":{"contigL50":1,"contigN50":4926,"gcCount":"2203","gcPercent":44.5,"numberOfComponentSequences":1,"numberOfContigs":1,"numberOfScaffolds":1,"scaffoldL50":1,"scaffoldN50":4926,"totalNumberOfChromosomes":1,"totalSequenceLength":"4926","totalUngappedLength":"4926"},"currentAccession":"GCA_003654745.1","organism":{"organismName":"Inoviridae sp.","taxId":2219103},"sourceDatabase":"SOURCE_DATABASE_GENBANK"}
{"accession":"GCA_003654765.1","assemblyInfo":{"assemblyLevel":"Complete Genome","assemblyMethod":"SPAdes v. 3.11.0","assemblyName":"ASM365476v1","assemblyStatus":"current","assemblyType":"haploid","bioprojectAccession":"PRJNA393166","bioprojectLineage":[{"bioprojects":[{"accession":"PRJNA393166","title":"Animal metagenomes enriched for circular DNA viruses"}]}],"biosample":{"accession":"SAMN07319269","attributes":[{"name":"isolate","value":"1"},{"name":"host","value":"haddock"},{"name":"collection_date","value":"2015"},{"name":"geo_loc_name","value":"USA"},{"name":"isolation_source","value":"fish farm"},{"name":"lat_lon","value":"38.98 N 77.11 W"}],"bioprojects":[{"accession":"PRJNA393166"}],"description":{"comment":"Haddock1 DNA Virome TVMBS","organism":{"organismName":"viral metagenome","taxId":1070528},"title":"Haddock1 DNA Virome TVMBS"},"lastUpdated":"2017-11-01T00:50:39.007","models":["Metagenome or environmental"],"owner":{"contacts":[{}],"name":"National Cancer Institute"},"package":"Metagenome.environmental.1.0","publicationDate":"2017-11-01T00:50:39.007","sampleIds":[{"label":"Sample name","value":"haddock1_TVMBS"},{"db":"SRA","value":"SRS2359530"}],"status":{"status":"live","when":"2017-11-01T00:50:39.007"},"submissionDate":"2017-07-05T12:12:04.970"},"releaseDate":"2018-07-31","sequencingTech":"Illumina","submitter":"Lab of Cellular Oncology, National Cancer Institute"},"assemblyStats":{"contigL50":1,"contigN50":6043,"gcCount":"1979","gcPercent":32.5,"numberOfComponentSequences":1,"numberOfContigs":1,"numberOfScaffolds":1,"scaffoldL50":1,"scaffoldN50":6043,"totalNumberOfChromosomes":1,"totalSequenceLength":"6043","totalUngappedLength":"6043"},"currentAccession":"GCA_003654765.1","organism":{"organismName":"Inoviridae sp.","taxId":2219103},"sourceDatabase":"SOURCE_DATABASE_GENBANK"}
{"accession":"GCA_003654885.1","assemblyInfo":{"assemblyLevel":"Complete Genome","assemblyMethod":"SPAdes v. 3.11.0","assemblyName":"ASM365488v1","assemblyStatus":"current","assemblyType":"haploid","bioprojectAccession":"PRJNA393166","bioprojectLineage":[{"bioprojects":[{"accession":"PRJNA393166","title":"Animal metagenomes enriched for circular DNA viruses"}]}],"biosample":{"accession":"SAMN09074534","attributes":[{"name":"isolation_source","value":"Oncorhynchus mykiss"},{"name":"collection_date","value":"2017-06"},{"name":"geo_loc_name","value":"USA:Bethesda"},{"name":"lat_lon","value":"38.98 N 77.11 W"}],"bioprojects":[{"accession":"PRJNA393166"}],"description":{"organism":{"organismName":"viral metagenome","taxId":1070528},"title":"rainbowtrout1"},"lastUpdated":"2018-05-04T20:36:23.073","models":["Metagenome or environmental"],"owner":{"contacts":[{}],"name":"National Cancer Institute"},"package":"Metagenome.environmental.1.0","publicationDate":"2018-05-04T00:00:00.000","sampleIds":[{"label":"Sample name","value":"rainbowtrout1"},{"db":"SRA","value":"SRS3261322"}],"status":{"status":"live","when":"2018-05-04T15:11:16.169"},"submissionDate":"2018-05-04T15:11:16.170"},"releaseDate":"2018-07-31","sequencingTech":"Illumina","submitter":"Lab of Cellular Oncology, National Cancer Institute"},"assemblyStats":{"contigL50":1,"contigN50":6789,"gcCount":"2415","gcPercent":35.5,"numberOfComponentSequences":1,"numberOfContigs":1,"numberOfScaffolds":1,"scaffoldL50":1,"scaffoldN50":6789,"totalNumberOfChromosomes":1,"totalSequenceLength":"6789","totalUngappedLength":"6789"},"currentAccession":"GCA_003654885.1","organism":{"organismName":"Inoviridae sp.","taxId":2219103},"sourceDatabase":"SOURCE_DATABASE_GENBANK"}
{"accession":"GCA_003654945.1","assemblyInfo":{"assemblyLevel":"Complete Genome","assemblyMethod":"SPAdes v. 3.11.0","assemblyName":"ASM365494v1","assemblyStatus":"current","assemblyType":"haploid","bioprojectAccession":"PRJNA393166","bioprojectLineage":[{"bioprojects":[{"accession":"PRJNA393166","title":"Animal metagenomes enriched for circular DNA viruses"}]}],"biosample":{"accession":"SAMN09074561","attributes":[{"name":"isolation_source","value":"Macaca mulatta-1"},{"name":"collection_date","value":"2017-06"},{"name":"geo_loc_name","value":"USA:Bethesda"},{"name":"lat_lon","value":"38.98 N 77.11 W"}],"bioprojects":[{"accession":"PRJNA393166"}],"description":{"organism":{"organismName":"viral metagenome","taxId":1070528},"title":"mac_stool_rca_CL86"},"lastUpdated":"2018-05-04T20:36:32.933","models":["Metagenome or environmental"],"owner":{"contacts":[{}],"name":"National Cancer Institute"},"package":"Metagenome.environmental.1.0","publicationDate":"2018-05-04T00:00:00.000","sampleIds":[{"label":"Sample name","value":"mac_stool_rca_CL86"},{"db":"SRA","value":"SRS3261349"}],"status":{"status":"live","when":"2018-05-04T15:11:16.618"},"submissionDate":"2018-05-04T15:11:16.617"},"releaseDate":"2018-07-31","sequencingTech":"Illumina","submitter":"Lab of Cellular Oncology, National Cancer Institute"},"assemblyStats":{"contigL50":1,"contigN50":6551,"gcCount":"2415","gcPercent":37.0,"numberOfComponentSequences":1,"numberOfContigs":1,"numberOfScaffolds":1,"scaffoldL50":1,"scaffoldN50":6551,"totalNumberOfChromosomes":1,"totalSequenceLength":"6551","totalUngappedLength":"6551"},"currentAccession":"GCA_003654945.1","organism":{"organismName":"Inoviridae sp.","taxId":2219103},"sourceDatabase":"SOURCE_DATABASE_GENBANK"}
{"accession":"GCA_003655085.1","assemblyInfo":{"assemblyLevel":"Complete Genome","assemblyMethod":"SPAdes v. 3.11.0","assemblyName":"ASM365508v1","assemblyStatus":"current","assemblyType":"haploid","bioprojectAccession":"PRJNA393166","bioprojectLineage":[{"bioprojects":[{"accession":"PRJNA393166","title":"Animal metagenomes enriched for circular DNA viruses"}]}],"biosample":{"accession":"SAMN09074534","attributes":[{"name":"isolation_source","value":"Oncorhynchus mykiss"},{"name":"collection_date","value":"2017-06"},{"name":"geo_loc_name","value":"USA:Bethesda"},{"name":"lat_lon","value":"38.98 N 77.11 W"}],"bioprojects":[{"accession":"PRJNA393166"}],"description":{"organism":{"organismName":"viral metagenome","taxId":1070528},"title":"rainbowtrout1"},"lastUpdated":"2018-05-04T20:36:23.073","models":["Metagenome or environmental"],"owner":{"contacts":[{}],"name":"National Cancer Institute"},"package":"Metagenome.environmental.1.0","publicationDate":"2018-05-04T00:00:00.000","sampleIds":[{"label":"Sample name","value":"rainbowtrout1"},{"db":"SRA","value":"SRS3261322"}],"status":{"status":"live","when":"2018-05-04T15:11:16.169"},"submissionDate":"2018-05-04T15:11:16.170"},"releaseDate":"2018-07-31","sequencingTech":"Illumina","submitter":"Lab of Cellular Oncology, National Cancer Institute"},"assemblyStats":{"contigL50":1,"contigN50":6223,"gcCount":"2205","gcPercent":35.5,"numberOfComponentSequences":1,"numberOfContigs":1,"numberOfScaffolds":1,"scaffoldL50":1,"scaffoldN50":6223,"totalNumberOfChromosomes":1,"totalSequenceLength":"6223","totalUngappedLength":"6223"},"currentAccession":"GCA_003655085.1","organism":{"organismName":"Inoviridae sp.","taxId":2219103},"sourceDatabase":"SOURCE_DATABASE_GENBANK"}
{"accession":"GCA_003655125.1","assemblyInfo":{"assemblyLevel":"Complete Genome","assemblyMethod":"SPAdes v. 3.11.0","assemblyName":"ASM365512v1","assemblyStatus":"current","assemblyType":"haploid","bioprojectAccession":"PRJNA393166","bioprojectLineage":[{"bioprojects":[{"accession":"PRJNA393166","title":"Animal metagenomes enriched for circular DNA viruses"}]}],"biosample":{"accession":"SAMN07319269","attributes":[{"name":"isolate","value":"1"},{"name":"host","value":"haddock"},{"name":"collection_date","value":"2015"},{"name":"geo_loc_name","value":"USA"},{"name":"isolation_source","value":"fish farm"},{"name":"lat_lon","value":"38.98 N 77.11 W"}],"bioprojects":[{"accession":"PRJNA393166"}],"description":{"comment":"Haddock1 DNA Virome TVMBS","organism":{"organismName":"viral metagenome","taxId":1070528},"title":"Haddock1 DNA Virome TVMBS"},"lastUpdated":"2017-11-01T00:50:39.007","models":["Metagenome or environmental"],"owner":{"contacts":[{}],"name":"National Cancer Institute"},"package":"Metagenome.environmental.1.0","publicationDate":"2017-11-01T00:50:39.007","sampleIds":[{"label":"Sample name","value":"haddock1_TVMBS"},{"db":"SRA","value":"SRS2359530"}],"status":{"status":"live","when":"2017-11-01T00:50:39.007"},"submissionDate":"2017-07-05T12:12:04.970"},"releaseDate":"2018-07-31","sequencingTech":"Illumina","submitter":"Lab of Cellular Oncology, National Cancer Institute"},"assemblyStats":{"contigL50":1,"contigN50":5178,"gcCount":"2293","gcPercent":44.5,"numberOfComponentSequences":1,"numberOfContigs":1,"numberOfScaffolds":1,"scaffoldL50":1,"scaffoldN50":5178,"totalNumberOfChromosomes":1,"totalSequenceLength":"5178","totalUngappedLength":"5178"},"currentAccession":"GCA_003655125.1","organism":{"organismName":"Inoviridae sp.","taxId":2219103},"sourceDatabase":"SOURCE_DATABASE_GENBANK"}
{"accession":"GCA_003655165.1","assemblyInfo":{"assemblyLevel":"Complete Genome","assemblyMethod":"SPAdes v. 3.11.0","assemblyName":"ASM365516v1","assemblyStatus":"current","assemblyType":"haploid","bioprojectAccession":"PRJNA393166","bioprojectLineage":[{"bioprojects":[{"accession":"PRJNA393166","title":"Animal metagenomes enriched for circular DNA viruses"}]}],"biosample":{"accession":"SAMN07319269","attributes":[{"name":"isolate","value":"1"},{"name":"host","value":"haddock"},{"name":"collection_date","value":"2015"},{"name":"geo_loc_name","value":"USA"},{"name":"isolation_source","value":"fish farm"},{"name":"lat_lon","value":"38.98 N 77.11 W"}],"bioprojects":[{"accession":"PRJNA393166"}],"description":{"comment":"Haddock1 DNA Virome TVMBS","organism":{"organismName":"viral metagenome","taxId":1070528},"title":"Haddock1 DNA Virome TVMBS"},"lastUpdated":"2017-11-01T00:50:39.007","models":["Metagenome or environmental"],"owner":{"contacts":[{}],"name":"National Cancer Institute"},"package":"Metagenome.environmental.1.0","publicationDate":"2017-11-01T00:50:39.007","sampleIds":[{"label":"Sample name","value":"haddock1_TVMBS"},{"db":"SRA","value":"SRS2359530"}],"status":{"status":"live","when":"2017-11-01T00:50:39.007"},"submissionDate":"2017-07-05T12:12:04.970"},"releaseDate":"2018-07-31","sequencingTech":"Illumina","submitter":"Lab of Cellular Oncology, National Cancer Institute"},"assemblyStats":{"contigL50":1,"contigN50":6009,"gcCount":"2332","gcPercent":39.0,"numberOfComponentSequences":1,"numberOfContigs":1,"numberOfScaffolds":1,"scaffoldL50":1,"scaffoldN50":6009,"totalNumberOfChromosomes":1,"totalSequenceLength":"6009","totalUngappedLength":"6009"},"currentAccession":"GCA_003655165.1","organism":{"organismName":"Inoviridae sp.","taxId":2219103},"sourceDatabase":"SOURCE_DATABASE_GENBANK"}
{"accession":"GCA_003655285.1","assemblyInfo":{"assemblyLevel":"Complete Genome","assemblyMethod":"SPAdes v. 3.11.0","assemblyName":"ASM365528v1","assemblyStatus":"current","assemblyType":"haploid","bioprojectAccession":"PRJNA393166","bioprojectLineage":[{"bioprojects":[{"accession":"PRJNA393166","title":"Animal metagenomes enriched for circular DNA viruses"}]}],"biosample":{"accession":"SAMN07319269","attributes":[{"name":"isolate","value":"1"},{"name":"host","value":"haddock"},{"name":"collection_date","value":"2015"},{"name":"geo_loc_name","value":"USA"},{"name":"isolation_source","value":"fish farm"},{"name":"lat_lon","value":"38.98 N 77.11 W"}],"bioprojects":[{"accession":"PRJNA393166"}],"description":{"comment":"Haddock1 DNA Virome TVMBS","organism":{"organismName":"viral metagenome","taxId":1070528},"title":"Haddock1 DNA Virome TVMBS"},"lastUpdated":"2017-11-01T00:50:39.007","models":["Metagenome or environmental"],"owner":{"contacts":[{}],"name":"National Cancer Institute"},"package":"Metagenome.environmental.1.0","publicationDate":"2017-11-01T00:50:39.007","sampleIds":[{"label":"Sample name","value":"haddock1_TVMBS"},{"db":"SRA","value":"SRS2359530"}],"status":{"status":"live","when":"2017-11-01T00:50:39.007"},"submissionDate":"2017-07-05T12:12:04.970"},"releaseDate":"2018-07-31","sequencingTech":"Illumina","submitter":"Lab of Cellular Oncology, National Cancer Institute"},"assemblyStats":{"contigL50":1,"contigN50":6346,"gcCount":"2412","gcPercent":38.0,"numberOfComponentSequences":1,"numberOfContigs":1,"numberOfScaffolds":1,"scaffoldL50":1,"scaffoldN50":6346,"totalNumberOfChromosomes":1,"totalSequenceLength":"6346","totalUngappedLength":"6346"},"currentAccession":"GCA_003655285.1","organism":{"organismName":"Inoviridae sp.","taxId":2219103},"sourceDatabase":"SOURCE_DATABASE_GENBANK"}
{"accession":"GCA_003655385.1","assemblyInfo":{"assemblyLevel":"Complete Genome","assemblyMethod":"SPAdes v. 3.11.0","assemblyName":"ASM365538v1","assemblyStatus":"current","assemblyType":"haploid","bioprojectAccession":"PRJNA393166","bioprojectLineage":[{"bioprojects":[{"accession":"PRJNA393166","title":"Animal metagenomes enriched for circular DNA viruses"}]}],"biosample":{"accession":"SAMN09074552","attributes":[{"name":"isolation_source","value":"Minnow-1"},{"name":"collection_date","value":"2017-06"},{"name":"geo_loc_name","value":"USA:Bethesda"},{"name":"lat_lon","value":"38.98 N 77.11 W"}],"bioprojects":[{"accession":"PRJNA393166"}],"description":{"organism":{"organismName":"viral metagenome","taxId":1070528},"title":"minnow1"},"lastUpdated":"2018-05-04T20:36:20.780","models":["Metagenome or environmental"],"owner":{"contacts":[{}],"name":"National Cancer Institute"},"package":"Metagenome.environmental.1.0","publicationDate":"2018-05-04T00:00:00.000","sampleIds":[{"label":"Sample name","value":"minnow1"},{"db":"SRA","value":"SRS3261311"}],"status":{"status":"live","when":"2018-05-04T15:11:16.474"},"submissionDate":"2018-05-04T15:11:16.473"},"releaseDate":"2018-07-31","sequencingTech":"Illumina","submitter":"Lab of Cellular Oncology, National Cancer Institute"},"assemblyStats":{"contigL50":1,"contigN50":5295,"gcCount":"1893","gcPercent":35.5,"numberOfComponentSequences":1,"numberOfContigs":1,"numberOfScaffolds":1,"scaffoldL50":1,"scaffoldN50":5295,"totalNumberOfChromosomes":1,"totalSequenceLength":"5295","totalUngappedLength":"5295"},"currentAccession":"GCA_003655385.1","organism":{"organismName":"Inoviridae sp.","taxId":2219103},"sourceDatabase":"SOURCE_DATABASE_GENBANK"}
{"accession":"GCA_003655405.1","assemblyInfo":{"assemblyLevel":"Complete Genome","assemblyMethod":"SPAdes v. 3.11.0","assemblyName":"ASM365540v1","assemblyStatus":"current","assemblyType":"haploid","bioprojectAccession":"PRJNA393166","bioprojectLineage":[{"bioprojects":[{"accession":"PRJNA393166","title":"Animal metagenomes enriched for circular DNA viruses"}]}],"biosample":{"accession":"SAMN07319269","attributes":[{"name":"isolate","value":"1"},{"name":"host","value":"haddock"},{"name":"collection_date","value":"2015"},{"name":"geo_loc_name","value":"USA"},{"name":"isolation_source","value":"fish farm"},{"name":"lat_lon","value":"38.98 N 77.11 W"}],"bioprojects":[{"accession":"PRJNA393166"}],"description":{"comment":"Haddock1 DNA Virome TVMBS","organism":{"organismName":"viral metagenome","taxId":1070528},"title":"Haddock1 DNA Virome TVMBS"},"lastUpdated":"2017-11-01T00:50:39.007","models":["Metagenome or environmental"],"owner":{"contacts":[{}],"name":"National Cancer Institute"},"package":"Metagenome.environmental.1.0","publicationDate":"2017-11-01T00:50:39.007","sampleIds":[{"label":"Sample name","value":"haddock1_TVMBS"},{"db":"SRA","value":"SRS2359530"}],"status":{"status":"live","when":"2017-11-01T00:50:39.007"},"submissionDate":"2017-07-05T12:12:04.970"},"releaseDate":"2018-07-31","sequencingTech":"Illumina","submitter":"Lab of Cellular Oncology, National Cancer Institute"},"assemblyStats":{"contigL50":1,"contigN50":6312,"gcCount":"1996","gcPercent":31.5,"numberOfComponentSequences":1,"numberOfContigs":1,"numberOfScaffolds":1,"scaffoldL50":1,"scaffoldN50":6312,"totalNumberOfChromosomes":1,"totalSequenceLength":"6312","totalUngappedLength":"6312"},"currentAccession":"GCA_003655405.1","organism":{"organismName":"Inoviridae sp.","taxId":2219103},"sourceDatabase":"SOURCE_DATABASE_GENBANK"}
{"accession":"GCA_003655765.1","assemblyInfo":{"assemblyLevel":"Complete Genome","assemblyMethod":"SPAdes v. 3.11.0","assemblyName":"ASM365576v1","assemblyStatus":"current","assemblyType":"haploid","bioprojectAccession":"PRJNA393166","bioprojectLineage":[{"bioprojects":[{"accession":"PRJNA393166","title":"Animal metagenomes enriched for circular DNA viruses"}]}],"biosample":{"accession":"SAMN09074560","attributes":[{"name":"isolation_source","value":"Ambystoma mexicanum-3"},{"name":"collection_date","value":"2017-06"},{"name":"geo_loc_name","value":"USA:Bethesda"},{"name":"lat_lon","value":"38.98 N 77.11 W"}],"bioprojects":[{"accession":"PRJNA393166"}],"description":{"organism":{"organismName":"viral metagenome","taxId":1070528},"title":"axolotl_blastema"},"lastUpdated":"2018-05-04T20:36:32.737","models":["Metagenome or environmental"],"owner":{"contacts":[{}],"name":"National Cancer Institute"},"package":"Metagenome.environmental.1.0","publicationDate":"2018-05-04T00:00:00.000","sampleIds":[{"label":"Sample name","value":"axolotl_blastema"},{"db":"SRA","value":"SRS3261348"}],"status":{"status":"live","when":"2018-05-04T15:11:16.602"},"submissionDate":"2018-05-04T15:11:16.603"},"releaseDate":"2018-07-31","sequencingTech":"Illumina","submitter":"Lab of Cellular Oncology, National Cancer Institute"},"assemblyStats":{"contigL50":1,"contigN50":7256,"gcCount":"4653","gcPercent":64.0,"numberOfComponentSequences":1,"numberOfContigs":1,"numberOfScaffolds":1,"scaffoldL50":1,"scaffoldN50":7256,"totalNumberOfChromosomes":1,"totalSequenceLength":"7256","totalUngappedLength":"7256"},"currentAccession":"GCA_003655765.1","organism":{"organismName":"Inoviridae sp.","taxId":2219103},"sourceDatabase":"SOURCE_DATABASE_GENBANK"}
{"accession":"GCA_003655925.1","assemblyInfo":{"assemblyLevel":"Complete Genome","assemblyMethod":"SPAdes v. 3.11.0","assemblyName":"ASM365592v1","assemblyStatus":"current","assemblyType":"haploid","bioprojectAccession":"PRJNA393166","bioprojectLineage":[{"bioprojects":[{"accession":"PRJNA393166","title":"Animal metagenomes enriched for circular DNA viruses"}]}],"biosample":{"accession":"SAMN09074531","attributes":[{"name":"isolation_source","value":"Seabass-3"},{"name":"collection_date","value":"2017-06"},{"name":"geo_loc_name","value":"USA:Bethesda"},{"name":"lat_lon","value":"38.98 N 77.11 W"}],"bioprojects":[{"accession":"PRJNA393166"}],"description":{"organism":{"organismName":"viral metagenome","taxId":1070528},"title":"seabass1"},"lastUpdated":"2018-05-04T20:36:28.833","models":["Metagenome or environmental"],"owner":{"contacts":[{}],"name":"National Cancer Institute"},"package":"Metagenome.environmental.1.0","publicationDate":"2018-05-04T00:00:00.000","sampleIds":[{"label":"Sample name","value":"seabass1"},{"db":"SRA","value":"SRS3261327"}],"status":{"status":"live","when":"2018-05-04T15:11:16.123"},"submissionDate":"2018-05-04T15:11:16.123"},"releaseDate":"2018-07-31","sequencingTech":"Illumina","submitter":"Lab of Cellular Oncology, National Cancer Institute"},"assemblyStats":{"contigL50":1,"contigN50":1993,"gcCount":"772","gcPercent":38.5,"numberOfComponentSequences":1,"numberOfContigs":1,"numberOfScaffolds":1,"scaffoldL50":1,"scaffoldN50":1993,"totalNumberOfChromosomes":1,"totalSequenceLength":"1993","totalUngappedLength":"1993"},"currentAccession":"GCA_003655925.1","organism":{"organismName":"Inoviridae sp.","taxId":2219103},"sourceDatabase":"SOURCE_DATABASE_GENBANK"}
{"accession":"GCA_003655965.1","assemblyInfo":{"assemblyLevel":"Complete Genome","assemblyMethod":"SPAdes v. 3.11.0","assemblyName":"ASM365596v1","assemblyStatus":"current","assemblyType":"haploid","bioprojectAccession":"PRJNA393166","bioprojectLineage":[{"bioprojects":[{"accession":"PRJNA393166","title":"Animal metagenomes enriched for circular DNA viruses"}]}],"biosample":{"accession":"SAMN07319269","attributes":[{"name":"isolate","value":"1"},{"name":"host","value":"haddock"},{"name":"collection_date","value":"2015"},{"name":"geo_loc_name","value":"USA"},{"name":"isolation_source","value":"fish farm"},{"name":"lat_lon","value":"38.98 N 77.11 W"}],"bioprojects":[{"accession":"PRJNA393166"}],"description":{"comment":"Haddock1 DNA Virome TVMBS","organism":{"organismName":"viral metagenome","taxId":1070528},"title":"Haddock1 DNA Virome TVMBS"},"lastUpdated":"2017-11-01T00:50:39.007","models":["Metagenome or environmental"],"owner":{"contacts":[{}],"name":"National Cancer Institute"},"package":"Metagenome.environmental.1.0","publicationDate":"2017-11-01T00:50:39.007","sampleIds":[{"label":"Sample name","value":"haddock1_TVMBS"},{"db":"SRA","value":"SRS2359530"}],"status":{"status":"live","when":"2017-11-01T00:50:39.007"},"submissionDate":"2017-07-05T12:12:04.970"},"releaseDate":"2018-07-31","sequencingTech":"Illumina","submitter":"Lab of Cellular Oncology, National Cancer Institute"},"assemblyStats":{"contigL50":1,"contigN50":6062,"gcCount":"2130","gcPercent":35.0,"numberOfComponentSequences":1,"numberOfContigs":1,"numberOfScaffolds":1,"scaffoldL50":1,"scaffoldN50":6062,"totalNumberOfChromosomes":1,"totalSequenceLength":"6062","totalUngappedLength":"6062"},"currentAccession":"GCA_003655965.1","organism":{"organismName":"Inoviridae sp.","taxId":2219103},"sourceDatabase":"SOURCE_DATABASE_GENBANK"}
{"accession":"GCA_003656045.1","assemblyInfo":{"assemblyLevel":"Complete Genome","assemblyMethod":"SPAdes v. 3.11.0","assemblyName":"ASM365604v1","assemblyStatus":"current","assemblyType":"haploid","bioprojectAccession":"PRJNA393166","bioprojectLineage":[{"bioprojects":[{"accession":"PRJNA393166","title":"Animal metagenomes enriched for circular DNA viruses"}]}],"biosample":{"accession":"SAMN07319269","attributes":[{"name":"isolate","value":"1"},{"name":"host","value":"haddock"},{"name":"collection_date","value":"2015"},{"name":"geo_loc_name","value":"USA"},{"name":"isolation_source","value":"fish farm"},{"name":"lat_lon","value":"38.98 N 77.11 W"}],"bioprojects":[{"accession":"PRJNA393166"}],"description":{"comment":"Haddock1 DNA Virome TVMBS","organism":{"organismName":"viral metagenome","taxId":1070528},"title":"Haddock1 DNA Virome TVMBS"},"lastUpdated":"2017-11-01T00:50:39.007","models":["Metagenome or environmental"],"owner":{"contacts":[{}],"name":"National Cancer Institute"},"package":"Metagenome.environmental.1.0","publicationDate":"2017-11-01T00:50:39.007","sampleIds":[{"label":"Sample name","value":"haddock1_TVMBS"},{"db":"SRA","value":"SRS2359530"}],"status":{"status":"live","when":"2017-11-01T00:50:39.007"},"submissionDate":"2017-07-05T12:12:04.970"},"releaseDate":"2018-07-31","sequencingTech":"Illumina","submitter":"Lab of Cellular Oncology, National Cancer Institute"},"assemblyStats":{"contigL50":1,"contigN50":1772,"gcCount":"869","gcPercent":49.0,"numberOfComponentSequences":1,"numberOfContigs":1,"numberOfScaffolds":1,"scaffoldL50":1,"scaffoldN50":1772,"totalNumberOfChromosomes":1,"totalSequenceLength":"1772","totalUngappedLength":"1772"},"currentAccession":"GCA_003656045.1","organism":{"organismName":"Inoviridae sp.","taxId":2219103},"sourceDatabase":"SOURCE_DATABASE_GENBANK"}
{"accession":"GCA_003656125.1","assemblyInfo":{"assemblyLevel":"Complete Genome","assemblyMethod":"SPAdes v. 3.11.0","assemblyName":"ASM365612v1","assemblyStatus":"current","assemblyType":"haploid","bioprojectAccession":"PRJNA393166","bioprojectLineage":[{"bioprojects":[{"accession":"PRJNA393166","title":"Animal metagenomes enriched for circular DNA viruses"}]}],"biosample":{"accession":"SAMN07319269","attributes":[{"name":"isolate","value":"1"},{"name":"host","value":"haddock"},{"name":"collection_date","value":"2015"},{"name":"geo_loc_name","value":"USA"},{"name":"isolation_source","value":"fish farm"},{"name":"lat_lon","value":"38.98 N 77.11 W"}],"bioprojects":[{"accession":"PRJNA393166"}],"description":{"comment":"Haddock1 DNA Virome TVMBS","organism":{"organismName":"viral metagenome","taxId":1070528},"title":"Haddock1 DNA Virome TVMBS"},"lastUpdated":"2017-11-01T00:50:39.007","models":["Metagenome or environmental"],"owner":{"contacts":[{}],"name":"National Cancer Institute"},"package":"Metagenome.environmental.1.0","publicationDate":"2017-11-01T00:50:39.007","sampleIds":[{"label":"Sample name","value":"haddock1_TVMBS"},{"db":"SRA","value":"SRS2359530"}],"status":{"status":"live","when":"2017-11-01T00:50:39.007"},"submissionDate":"2017-07-05T12:12:04.970"},"releaseDate":"2018-07-31","sequencingTech":"Illumina","submitter":"Lab of Cellular Oncology, National Cancer Institute"},"assemblyStats":{"contigL50":1,"contigN50":4948,"gcCount":"2251","gcPercent":45.5,"numberOfComponentSequences":1,"numberOfContigs":1,"numberOfScaffolds":1,"scaffoldL50":1,"scaffoldN50":4948,"totalNumberOfChromosomes":1,"totalSequenceLength":"4948","totalUngappedLength":"4948"},"currentAccession":"GCA_003656125.1","organism":{"organismName":"Inoviridae sp.","taxId":2219103},"sourceDatabase":"SOURCE_DATABASE_GENBANK"}
{"accession":"GCA_003656205.1","assemblyInfo":{"assemblyLevel":"Complete Genome","assemblyMethod":"SPAdes v. 3.11.0","assemblyName":"ASM365620v1","assemblyStatus":"current","assemblyType":"haploid","bioprojectAccession":"PRJNA393166","bioprojectLineage":[{"bioprojects":[{"accession":"PRJNA393166","title":"Animal metagenomes enriched for circular DNA viruses"}]}],"biosample":{"accession":"SAMN09074534","attributes":[{"name":"isolation_source","value":"Oncorhynchus mykiss"},{"name":"collection_date","value":"2017-06"},{"name":"geo_loc_name","value":"USA:Bethesda"},{"name":"lat_lon","value":"38.98 N 77.11 W"}],"bioprojects":[{"accession":"PRJNA393166"}],"description":{"organism":{"organismName":"viral metagenome","taxId":1070528},"title":"rainbowtrout1"},"lastUpdated":"2018-05-04T20:36:23.073","models":["Metagenome or environmental"],"owner":{"contacts":[{}],"name":"National Cancer Institute"},"package":"Metagenome.environmental.1.0","publicationDate":"2018-05-04T00:00:00.000","sampleIds":[{"label":"Sample name","value":"rainbowtrout1"},{"db":"SRA","value":"SRS3261322"}],"status":{"status":"live","when":"2018-05-04T15:11:16.169"},"submissionDate":"2018-05-04T15:11:16.170"},"releaseDate":"2018-07-31","sequencingTech":"Illumina","submitter":"Lab of Cellular Oncology, National Cancer Institute"},"assemblyStats":{"contigL50":1,"contigN50":6275,"gcCount":"2210","gcPercent":35.0,"numberOfComponentSequences":1,"numberOfContigs":1,"numberOfScaffolds":1,"scaffoldL50":1,"scaffoldN50":6275,"totalNumberOfChromosomes":1,"totalSequenceLength":"6275","totalUngappedLength":"6275"},"currentAccession":"GCA_003656205.1","organism":{"organismName":"Inoviridae sp.","taxId":2219103},"sourceDatabase":"SOURCE_DATABASE_GENBANK"}
{"accession":"GCA_003656385.1","assemblyInfo":{"assemblyLevel":"Complete Genome","assemblyMethod":"SPAdes v. 3.11.0","assemblyName":"ASM365638v1","assemblyStatus":"current","assemblyType":"haploid","bioprojectAccession":"PRJNA393166","bioprojectLineage":[{"bioprojects":[{"accession":"PRJNA393166","title":"Animal metagenomes enriched for circular DNA viruses"}]}],"biosample":{"accession":"SAMN09074565","attributes":[{"name":"isolation_source","value":"Macaca mulatta-5"},{"name":"collection_date","value":"2017-06"},{"name":"geo_loc_name","value":"USA:Bethesda"},{"name":"lat_lon","value":"38.98 N 77.11 W"}],"bioprojects":[{"accession":"PRJNA393166"}],"description":{"organism":{"organismName":"viral metagenome","taxId":1070528},"title":"mac_stool_rca_DE2C"},"lastUpdated":"2018-05-04T20:36:32.030","models":["Metagenome or environmental"],"owner":{"contacts":[{}],"name":"National Cancer Institute"},"package":"Metagenome.environmental.1.0","publicationDate":"2018-05-04T00:00:00.000","sampleIds":[{"label":"Sample name","value":"mac_stool_rca_DE2C"},{"db":"SRA","value":"SRS3261345"}],"status":{"status":"live","when":"2018-05-04T15:11:16.680"},"submissionDate":"2018-05-04T15:11:16.680"},"releaseDate":"2018-07-31","sequencingTech":"Illumina","submitter":"Lab of Cellular Oncology, National Cancer Institute"},"assemblyStats":{"contigL50":1,"contigN50":5853,"gcCount":"1973","gcPercent":33.5,"numberOfComponentSequences":1,"numberOfContigs":1,"numberOfScaffolds":1,"scaffoldL50":1,"scaffoldN50":5853,"totalNumberOfChromosomes":1,"totalSequenceLength":"5853","totalUngappedLength":"5853"},"currentAccession":"GCA_003656385.1","organism":{"organismName":"Inoviridae sp.","taxId":2219103},"sourceDatabase":"SOURCE_DATABASE_GENBANK"}
{"accession":"GCA_003656465.1","assemblyInfo":{"assemblyLevel":"Complete Genome","assemblyMethod":"SPAdes v. 3.11.0","assemblyName":"ASM365646v1","assemblyStatus":"current","assemblyType":"haploid","bioprojectAccession":"PRJNA393166","bioprojectLineage":[{"bioprojects":[{"accession":"PRJNA393166","title":"Animal metagenomes enriched for circular DNA viruses"}]}],"biosample":{"accession":"SAMN09074531","attributes":[{"name":"isolation_source","value":"Seabass-3"},{"name":"collection_date","value":"2017-06"},{"name":"geo_loc_name","value":"USA:Bethesda"},{"name":"lat_lon","value":"38.98 N 77.11 W"}],"bioprojects":[{"accession":"PRJNA393166"}],"description":{"organism":{"organismName":"viral metagenome","taxId":1070528},"title":"seabass1"},"lastUpdated":"2018-05-04T20:36:28.833","models":["Metagenome or environmental"],"owner":{"contacts":[{}],"name":"National Cancer Institute"},"package":"Metagenome.environmental.1.0","publicationDate":"2018-05-04T00:00:00.000","sampleIds":[{"label":"Sample name","value":"seabass1"},{"db":"SRA","value":"SRS3261327"}],"status":{"status":"live","when":"2018-05-04T15:11:16.123"},"submissionDate":"2018-05-04T15:11:16.123"},"releaseDate":"2018-07-31","sequencingTech":"Illumina","submitter":"Lab of Cellular Oncology, National Cancer Institute"},"assemblyStats":{"contigL50":1,"contigN50":4533,"gcCount":"1994","gcPercent":44.0,"numberOfComponentSequences":1,"numberOfContigs":1,"numberOfScaffolds":1,"scaffoldL50":1,"scaffoldN50":4533,"totalNumberOfChromosomes":1,"totalSequenceLength":"4533","totalUngappedLength":"4533"},"currentAccession":"GCA_003656465.1","organism":{"organismName":"Inoviridae sp.","taxId":2219103},"sourceDatabase":"SOURCE_DATABASE_GENBANK"}
{"accession":"GCA_003656725.1","assemblyInfo":{"assemblyLevel":"Complete Genome","assemblyMethod":"SPAdes v. 3.11.0","assemblyName":"ASM365672v1","assemblyStatus":"current","assemblyType":"haploid","bioprojectAccession":"PRJNA393166","bioprojectLineage":[{"bioprojects":[{"accession":"PRJNA393166","title":"Animal metagenomes enriched for circular DNA viruses"}]}],"biosample":{"accession":"SAMN07319269","attributes":[{"name":"isolate","value":"1"},{"name":"host","value":"haddock"},{"name":"collection_date","value":"2015"},{"name":"geo_loc_name","value":"USA"},{"name":"isolation_source","value":"fish farm"},{"name":"lat_lon","value":"38.98 N 77.11 W"}],"bioprojects":[{"accession":"PRJNA393166"}],"description":{"comment":"Haddock1 DNA Virome TVMBS","organism":{"organismName":"viral metagenome","taxId":1070528},"title":"Haddock1 DNA Virome TVMBS"},"lastUpdated":"2017-11-01T00:50:39.007","models":["Metagenome or environmental"],"owner":{"contacts":[{}],"name":"National Cancer Institute"},"package":"Metagenome.environmental.1.0","publicationDate":"2017-11-01T00:50:39.007","sampleIds":[{"label":"Sample name","value":"haddock1_TVMBS"},{"db":"SRA","value":"SRS2359530"}],"status":{"status":"live","when":"2017-11-01T00:50:39.007"},"submissionDate":"2017-07-05T12:12:04.970"},"releaseDate":"2018-07-31","sequencingTech":"Illumina","submitter":"Lab of Cellular Oncology, National Cancer Institute"},"assemblyStats":{"contigL50":1,"contigN50":4815,"gcCount":"1879","gcPercent":39.0,"numberOfComponentSequences":1,"numberOfContigs":1,"numberOfScaffolds":1,"scaffoldL50":1,"scaffoldN50":4815,"totalNumberOfChromosomes":1,"totalSequenceLength":"4815","totalUngappedLength":"4815"},"currentAccession":"GCA_003656725.1","organism":{"organismName":"Inoviridae sp.","taxId":2219103},"sourceDatabase":"SOURCE_DATABASE_GENBANK"}
{"accession":"GCA_003656745.1","assemblyInfo":{"assemblyLevel":"Complete Genome","assemblyMethod":"SPAdes v. 3.11.0","assemblyName":"ASM365674v1","assemblyStatus":"current","assemblyType":"haploid","bioprojectAccession":"PRJNA393166","bioprojectLineage":[{"bioprojects":[{"accession":"PRJNA393166","title":"Animal metagenomes enriched for circular DNA viruses"}]}],"biosample":{"accession":"SAMN07319269","attributes":[{"name":"isolate","value":"1"},{"name":"host","value":"haddock"},{"name":"collection_date","value":"2015"},{"name":"geo_loc_name","value":"USA"},{"name":"isolation_source","value":"fish farm"},{"name":"lat_lon","value":"38.98 N 77.11 W"}],"bioprojects":[{"accession":"PRJNA393166"}],"description":{"comment":"Haddock1 DNA Virome TVMBS","organism":{"organismName":"viral metagenome","taxId":1070528},"title":"Haddock1 DNA Virome TVMBS"},"lastUpdated":"2017-11-01T00:50:39.007","models":["Metagenome or environmental"],"owner":{"contacts":[{}],"name":"National Cancer Institute"},"package":"Metagenome.environmental.1.0","publicationDate":"2017-11-01T00:50:39.007","sampleIds":[{"label":"Sample name","value":"haddock1_TVMBS"},{"db":"SRA","value":"SRS2359530"}],"status":{"status":"live","when":"2017-11-01T00:50:39.007"},"submissionDate":"2017-07-05T12:12:04.970"},"releaseDate":"2018-07-31","sequencingTech":"Illumina","submitter":"Lab of Cellular Oncology, National Cancer Institute"},"assemblyStats":{"contigL50":1,"contigN50":5205,"gcCount":"2362","gcPercent":45.5,"numberOfComponentSequences":1,"numberOfContigs":1,"numberOfScaffolds":1,"scaffoldL50":1,"scaffoldN50":5205,"totalNumberOfChromosomes":1,"totalSequenceLength":"5205","totalUngappedLength":"5205"},"currentAccession":"GCA_003656745.1","organism":{"organismName":"Inoviridae sp.","taxId":2219103},"sourceDatabase":"SOURCE_DATABASE_GENBANK"}
{"accession":"GCA_003656785.1","assemblyInfo":{"assemblyLevel":"Complete Genome","assemblyMethod":"SPAdes v. 3.11.0","assemblyName":"ASM365678v1","assemblyStatus":"current","assemblyType":"haploid","bioprojectAccession":"PRJNA393166","bioprojectLineage":[{"bioprojects":[{"accession":"PRJNA393166","title":"Animal metagenomes enriched for circular DNA viruses"}]}],"biosample":{"accession":"SAMN09074531","attributes":[{"name":"isolation_source","value":"Seabass-3"},{"name":"collection_date","value":"2017-06"},{"name":"geo_loc_name","value":"USA:Bethesda"},{"name":"lat_lon","value":"38.98 N 77.11 W"}],"bioprojects":[{"accession":"PRJNA393166"}],"description":{"organism":{"organismName":"viral metagenome","taxId":1070528},"title":"seabass1"},"lastUpdated":"2018-05-04T20:36:28.833","models":["Metagenome or environmental"],"owner":{"contacts":[{}],"name":"National Cancer Institute"},"package":"Metagenome.environmental.1.0","publicationDate":"2018-05-04T00:00:00.000","sampleIds":[{"label":"Sample name","value":"seabass1"},{"db":"SRA","value":"SRS3261327"}],"status":{"status":"live","when":"2018-05-04T15:11:16.123"},"submissionDate":"2018-05-04T15:11:16.123"},"releaseDate":"2018-07-31","sequencingTech":"Illumina","submitter":"Lab of Cellular Oncology, National Cancer Institute"},"assemblyStats":{"contigL50":1,"contigN50":5821,"gcCount":"2183","gcPercent":37.5,"numberOfComponentSequences":1,"numberOfContigs":1,"numberOfScaffolds":1,"scaffoldL50":1,"scaffoldN50":5821,"totalNumberOfChromosomes":1,"totalSequenceLength":"5821","totalUngappedLength":"5821"},"currentAccession":"GCA_003656785.1","organism":{"organismName":"Inoviridae sp.","taxId":2219103},"sourceDatabase":"SOURCE_DATABASE_GENBANK"}
{"accession":"GCA_003656965.1","assemblyInfo":{"assemblyLevel":"Complete Genome","assemblyMethod":"SPAdes v. 3.11.0","assemblyName":"ASM365696v1","assemblyStatus":"current","assemblyType":"haploid","bioprojectAccession":"PRJNA393166","bioprojectLineage":[{"bioprojects":[{"accession":"PRJNA393166","title":"Animal metagenomes enriched for circular DNA viruses"}]}],"biosample":{"accession":"SAMN07319269","attributes":[{"name":"isolate","value":"1"},{"name":"host","value":"haddock"},{"name":"collection_date","value":"2015"},{"name":"geo_loc_name","value":"USA"},{"name":"isolation_source","value":"fish farm"},{"name":"lat_lon","value":"38.98 N 77.11 W"}],"bioprojects":[{"accession":"PRJNA393166"}],"description":{"comment":"Haddock1 DNA Virome TVMBS","organism":{"organismName":"viral metagenome","taxId":1070528},"title":"Haddock1 DNA Virome TVMBS"},"lastUpdated":"2017-11-01T00:50:39.007","models":["Metagenome or environmental"],"owner":{"contacts":[{}],"name":"National Cancer Institute"},"package":"Metagenome.environmental.1.0","publicationDate":"2017-11-01T00:50:39.007","sampleIds":[{"label":"Sample name","value":"haddock1_TVMBS"},{"db":"SRA","value":"SRS2359530"}],"status":{"status":"live","when":"2017-11-01T00:50:39.007"},"submissionDate":"2017-07-05T12:12:04.970"},"releaseDate":"2018-07-31","sequencingTech":"Illumina","submitter":"Lab of Cellular Oncology, National Cancer Institute"},"assemblyStats":{"contigL50":1,"contigN50":6372,"gcCount":"2431","gcPercent":38.0,"numberOfComponentSequences":1,"numberOfContigs":1,"numberOfScaffolds":1,"scaffoldL50":1,"scaffoldN50":6372,"totalNumberOfChromosomes":1,"totalSequenceLength":"6372","totalUngappedLength":"6372"},"currentAccession":"GCA_003656965.1","organism":{"organismName":"Inoviridae sp.","taxId":2219103},"sourceDatabase":"SOURCE_DATABASE_GENBANK"}
{"accession":"GCA_003657025.1","assemblyInfo":{"assemblyLevel":"Complete Genome","assemblyMethod":"SPAdes v. 3.11.0","assemblyName":"ASM365702v1","assemblyStatus":"current","assemblyType":"haploid","bioprojectAccession":"PRJNA393166","bioprojectLineage":[{"bioprojects":[{"accession":"PRJNA393166","title":"Animal metagenomes enriched for circular DNA viruses"}]}],"biosample":{"accession":"SAMN07319269","attributes":[{"name":"isolate","value":"1"},{"name":"host","value":"haddock"},{"name":"collection_date","value":"2015"},{"name":"geo_loc_name","value":"USA"},{"name":"isolation_source","value":"fish farm"},{"name":"lat_lon","value":"38.98 N 77.11 W"}],"bioprojects":[{"accession":"PRJNA393166"}],"description":{"comment":"Haddock1 DNA Virome TVMBS","organism":{"organismName":"viral metagenome","taxId":1070528},"title":"Haddock1 DNA Virome TVMBS"},"lastUpdated":"2017-11-01T00:50:39.007","models":["Metagenome or environmental"],"owner":{"contacts":[{}],"name":"National Cancer Institute"},"package":"Metagenome.environmental.1.0","publicationDate":"2017-11-01T00:50:39.007","sampleIds":[{"label":"Sample name","value":"haddock1_TVMBS"},{"db":"SRA","value":"SRS2359530"}],"status":{"status":"live","when":"2017-11-01T00:50:39.007"},"submissionDate":"2017-07-05T12:12:04.970"},"releaseDate":"2018-07-31","sequencingTech":"Illumina","submitter":"Lab of Cellular Oncology, National Cancer Institute"},"assemblyStats":{"contigL50":1,"contigN50":2385,"gcCount":"887","gcPercent":37.0,"numberOfComponentSequences":1,"numberOfContigs":1,"numberOfScaffolds":1,"scaffoldL50":1,"scaffoldN50":2385,"totalNumberOfChromosomes":1,"totalSequenceLength":"2385","totalUngappedLength":"2385"},"currentAccession":"GCA_003657025.1","organism":{"organismName":"Inoviridae sp.","taxId":2219103},"sourceDatabase":"SOURCE_DATABASE_GENBANK"}
{"accession":"GCA_003657125.1","assemblyInfo":{"assemblyLevel":"Complete Genome","assemblyMethod":"SPAdes v. 3.11.0","assemblyName":"ASM365712v1","assemblyStatus":"current","assemblyType":"haploid","bioprojectAccession":"PRJNA393166","bioprojectLineage":[{"bioprojects":[{"accession":"PRJNA393166","title":"Animal metagenomes enriched for circular DNA viruses"}]}],"biosample":{"accession":"SAMN09074539","attributes":[{"name":"isolation_source","value":"Lutjanus campechanus"},{"name":"collection_date","value":"2017-06"},{"name":"geo_loc_name","value":"USA:Bethesda"},{"name":"lat_lon","value":"38.98 N 77.11 W"}],"bioprojects":[{"accession":"PRJNA393166"}],"description":{"organism":{"organismName":"viral metagenome","taxId":1070528},"title":"redsnapper1"},"lastUpdated":"2018-05-04T20:36:22.553","models":["Metagenome or environmental"],"owner":{"contacts":[{}],"name":"National Cancer Institute"},"package":"Metagenome.environmental.1.0","publicationDate":"2018-05-04T00:00:00.000","sampleIds":[{"label":"Sample name","value":"redsnapper1"},{"db":"SRA","value":"SRS3261320"}],"status":{"status":"live","when":"2018-05-04T15:11:16.245"},"submissionDate":"2018-05-04T15:11:16.247"},"releaseDate":"2018-07-31","sequencingTech":"Illumina","submitter":"Lab of Cellular Oncology, National Cancer Institute"},"assemblyStats":{"contigL50":1,"contigN50":6136,"gcCount":"2075","gcPercent":34.0,"numberOfComponentSequences":1,"numberOfContigs":1,"numberOfScaffolds":1,"scaffoldL50":1,"scaffoldN50":6136,"totalNumberOfChromosomes":1,"totalSequenceLength":"6136","totalUngappedLength":"6136"},"currentAccession":"GCA_003657125.1","organism":{"organismName":"Inoviridae sp.","taxId":2219103},"sourceDatabase":"SOURCE_DATABASE_GENBANK"}
{"accession":"GCA_003657145.1","assemblyInfo":{"assemblyLevel":"Complete Genome","assemblyMethod":"SPAdes v. 3.11.0","assemblyName":"ASM365714v1","assemblyStatus":"current","assemblyType":"haploid","bioprojectAccession":"PRJNA393166","bioprojectLineage":[{"bioprojects":[{"accession":"PRJNA393166","title":"Animal metagenomes enriched for circular DNA viruses"}]}],"biosample":{"accession":"SAMN09074550","attributes":[{"name":"isolation_source","value":"Drosophila spp."},{"name":"collection_date","value":"2017-06"},{"name":"geo_loc_name","value":"USA:Bethesda"},{"name":"lat_lon","value":"38.98 N 77.11 W"}],"bioprojects":[{"accession":"PRJNA393166"}],"description":{"organism":{"organismName":"viral metagenome","taxId":1070528},"title":"fruitfly1"},"lastUpdated":"2018-05-04T20:36:21.113","models":["Metagenome or environmental"],"owner":{"contacts":[{}],"name":"National Cancer Institute"},"package":"Metagenome.environmental.1.0","publicationDate":"2018-05-04T00:00:00.000","sampleIds":[{"label":"Sample name","value":"fruitfly1"},{"db":"SRA","value":"SRS3261313"}],"status":{"status":"live","when":"2018-05-04T15:11:16.443"},"submissionDate":"2018-05-04T15:11:16.443"},"releaseDate":"2018-07-31","sequencingTech":"Illumina","submitter":"Lab of Cellular Oncology, National Cancer Institute"},"assemblyStats":{"contigL50":1,"contigN50":5913,"gcCount":"2107","gcPercent":35.5,"numberOfComponentSequences":1,"numberOfContigs":1,"numberOfScaffolds":1,"scaffoldL50":1,"scaffoldN50":5913,"totalNumberOfChromosomes":1,"totalSequenceLength":"5913","totalUngappedLength":"5913"},"currentAccession":"GCA_003657145.1","organism":{"organismName":"Inoviridae sp.","taxId":2219103},"sourceDatabase":"SOURCE_DATABASE_GENBANK"}
{"accession":"GCA_003657305.1","assemblyInfo":{"assemblyLevel":"Complete Genome","assemblyMethod":"SPAdes v. 3.11.0","assemblyName":"ASM365730v1","assemblyStatus":"current","assemblyType":"haploid","bioprojectAccession":"PRJNA393166","bioprojectLineage":[{"bioprojects":[{"accession":"PRJNA393166","title":"Animal metagenomes enriched for circular DNA viruses"}]}],"biosample":{"accession":"SAMN07319269","attributes":[{"name":"isolate","value":"1"},{"name":"host","value":"haddock"},{"name":"collection_date","value":"2015"},{"name":"geo_loc_name","value":"USA"},{"name":"isolation_source","value":"fish farm"},{"name":"lat_lon","value":"38.98 N 77.11 W"}],"bioprojects":[{"accession":"PRJNA393166"}],"description":{"comment":"Haddock1 DNA Virome TVMBS","organism":{"organismName":"viral metagenome","taxId":1070528},"title":"Haddock1 DNA Virome TVMBS"},"lastUpdated":"2017-11-01T00:50:39.007","models":["Metagenome or environmental"],"owner":{"contacts":[{}],"name":"National Cancer Institute"},"package":"Metagenome.environmental.1.0","publicationDate":"2017-11-01T00:50:39.007","sampleIds":[{"label":"Sample name","value":"haddock1_TVMBS"},{"db":"SRA","value":"SRS2359530"}],"status":{"status":"live","when":"2017-11-01T00:50:39.007"},"submissionDate":"2017-07-05T12:12:04.970"},"releaseDate":"2018-07-31","sequencingTech":"Illumina","submitter":"Lab of Cellular Oncology, National Cancer Institute"},"assemblyStats":{"contigL50":1,"contigN50":5180,"gcCount":"2319","gcPercent":45.0,"numberOfComponentSequences":1,"numberOfContigs":1,"numberOfScaffolds":1,"scaffoldL50":1,"scaffoldN50":5180,"totalNumberOfChromosomes":1,"totalSequenceLength":"5180","totalUngappedLength":"5180"},"currentAccession":"GCA_003657305.1","organism":{"organismName":"Inoviridae sp.","taxId":2219103},"sourceDatabase":"SOURCE_DATABASE_GENBANK"}
{"accession":"GCA_003657405.1","assemblyInfo":{"assemblyLevel":"Complete Genome","assemblyMethod":"SPAdes v. 3.11.0","assemblyName":"ASM365740v1","assemblyStatus":"current","assemblyType":"haploid","bioprojectAccession":"PRJNA393166","bioprojectLineage":[{"bioprojects":[{"accession":"PRJNA393166","title":"Animal metagenomes enriched for circular DNA viruses"}]}],"biosample":{"accession":"SAMN07319269","attributes":[{"name":"isolate","value":"1"},{"name":"host","value":"haddock"},{"name":"collection_date","value":"2015"},{"name":"geo_loc_name","value":"USA"},{"name":"isolation_source","value":"fish farm"},{"name":"lat_lon","value":"38.98 N 77.11 W"}],"bioprojects":[{"accession":"PRJNA393166"}],"description":{"comment":"Haddock1 DNA Virome TVMBS","organism":{"organismName":"viral metagenome","taxId":1070528},"title":"Haddock1 DNA Virome TVMBS"},"lastUpdated":"2017-11-01T00:50:39.007","models":["Metagenome or environmental"],"owner":{"contacts":[{}],"name":"National Cancer Institute"},"package":"Metagenome.environmental.1.0","publicationDate":"2017-11-01T00:50:39.007","sampleIds":[{"label":"Sample name","value":"haddock1_TVMBS"},{"db":"SRA","value":"SRS2359530"}],"status":{"status":"live","when":"2017-11-01T00:50:39.007"},"submissionDate":"2017-07-05T12:12:04.970"},"releaseDate":"2018-07-31","sequencingTech":"Illumina","submitter":"Lab of Cellular Oncology, National Cancer Institute"},"assemblyStats":{"contigL50":1,"contigN50":6115,"gcCount":"1944","gcPercent":32.0,"numberOfComponentSequences":1,"numberOfContigs":1,"numberOfScaffolds":1,"scaffoldL50":1,"scaffoldN50":6115,"totalNumberOfChromosomes":1,"totalSequenceLength":"6115","totalUngappedLength":"6115"},"currentAccession":"GCA_003657405.1","organism":{"organismName":"Inoviridae sp.","taxId":2219103},"sourceDatabase":"SOURCE_DATABASE_GENBANK"}
{"accession":"GCA_003657485.1","assemblyInfo":{"assemblyLevel":"Complete Genome","assemblyMethod":"SPAdes v. 3.11.0","assemblyName":"ASM365748v1","assemblyStatus":"current","assemblyType":"haploid","bioprojectAccession":"PRJNA393166","bioprojectLineage":[{"bioprojects":[{"accession":"PRJNA393166","title":"Animal metagenomes enriched for circular DNA viruses"}]}],"biosample":{"accession":"SAMN07319269","attributes":[{"name":"isolate","value":"1"},{"name":"host","value":"haddock"},{"name":"collection_date","value":"2015"},{"name":"geo_loc_name","value":"USA"},{"name":"isolation_source","value":"fish farm"},{"name":"lat_lon","value":"38.98 N 77.11 W"}],"bioprojects":[{"accession":"PRJNA393166"}],"description":{"comment":"Haddock1 DNA Virome TVMBS","organism":{"organismName":"viral metagenome","taxId":1070528},"title":"Haddock1 DNA Virome TVMBS"},"lastUpdated":"2017-11-01T00:50:39.007","models":["Metagenome or environmental"],"owner":{"contacts":[{}],"name":"National Cancer Institute"},"package":"Metagenome.environmental.1.0","publicationDate":"2017-11-01T00:50:39.007","sampleIds":[{"label":"Sample name","value":"haddock1_TVMBS"},{"db":"SRA","value":"SRS2359530"}],"status":{"status":"live","when":"2017-11-01T00:50:39.007"},"submissionDate":"2017-07-05T12:12:04.970"},"releaseDate":"2018-07-31","sequencingTech":"Illumina","submitter":"Lab of Cellular Oncology, National Cancer Institute"},"assemblyStats":{"contigL50":1,"contigN50":5095,"gcCount":"2267","gcPercent":44.5,"numberOfComponentSequences":1,"numberOfContigs":1,"numberOfScaffolds":1,"scaffoldL50":1,"scaffoldN50":5095,"totalNumberOfChromosomes":1,"totalSequenceLength":"5095","totalUngappedLength":"5095"},"currentAccession":"GCA_003657485.1","organism":{"organismName":"Inoviridae sp.","taxId":2219103},"sourceDatabase":"SOURCE_DATABASE_GENBANK"}
{"accession":"GCA_003657525.1","assemblyInfo":{"assemblyLevel":"Complete Genome","assemblyMethod":"SPAdes v. 3.11.0","assemblyName":"ASM365752v1","assemblyStatus":"current","assemblyType":"haploid","bioprojectAccession":"PRJNA393166","bioprojectLineage":[{"bioprojects":[{"accession":"PRJNA393166","title":"Animal metagenomes enriched for circular DNA viruses"}]}],"biosample":{"accession":"SAMN09074565","attributes":[{"name":"isolation_source","value":"Macaca mulatta-5"},{"name":"collection_date","value":"2017-06"},{"name":"geo_loc_name","value":"USA:Bethesda"},{"name":"lat_lon","value":"38.98 N 77.11 W"}],"bioprojects":[{"accession":"PRJNA393166"}],"description":{"organism":{"organismName":"viral metagenome","taxId":1070528},"title":"mac_stool_rca_DE2C"},"lastUpdated":"2018-05-04T20:36:32.030","models":["Metagenome or environmental"],"owner":{"contacts":[{}],"name":"National Cancer Institute"},"package":"Metagenome.environmental.1.0","publicationDate":"2018-05-04T00:00:00.000","sampleIds":[{"label":"Sample name","value":"mac_stool_rca_DE2C"},{"db":"SRA","value":"SRS3261345"}],"status":{"status":"live","when":"2018-05-04T15:11:16.680"},"submissionDate":"2018-05-04T15:11:16.680"},"releaseDate":"2018-07-31","sequencingTech":"Illumina","submitter":"Lab of Cellular Oncology, National Cancer Institute"},"assemblyStats":{"contigL50":1,"contigN50":6301,"gcCount":"2493","gcPercent":39.5,"numberOfComponentSequences":1,"numberOfContigs":1,"numberOfScaffolds":1,"scaffoldL50":1,"scaffoldN50":6301,"totalNumberOfChromosomes":1,"totalSequenceLength":"6301","totalUngappedLength":"6301"},"currentAccession":"GCA_003657525.1","organism":{"organismName":"Inoviridae sp.","taxId":2219103},"sourceDatabase":"SOURCE_DATABASE_GENBANK"}
{"accession":"GCA_003658405.1","assemblyInfo":{"assemblyLevel":"Complete Genome","assemblyMethod":"SPAdes v. 3.11.0","assemblyName":"ASM365840v1","assemblyStatus":"current","assemblyType":"haploid","bioprojectAccession":"PRJNA393166","bioprojectLineage":[{"bioprojects":[{"accession":"PRJNA393166","title":"Animal metagenomes enriched for circular DNA viruses"}]}],"biosample":{"accession":"SAMN09634265","attributes":[{"name":"isolation_source","value":"seabass-ms3"},{"name":"collection_date","value":"2017-06"},{"name":"geo_loc_name","value":"USA:Bethesda"},{"name":"lat_lon","value":"38.98 N 77.11 W"}],"bioprojects":[{"accession":"PRJNA393166"}],"description":{"organism":{"organismName":"viral metagenome","taxId":1070528},"title":"seabass_ms3"},"lastUpdated":"2018-07-09T17:16:17.560","models":["Metagenome or environmental"],"owner":{"contacts":[{}],"name":"National Cancer Institute"},"package":"Metagenome.environmental.1.0","publicationDate":"2018-07-09T00:00:00.000","sampleIds":[{"label":"Sample name","value":"seabass_ms3"},{"db":"SRA","value":"SRS3529052"}],"status":{"status":"live","when":"2018-07-09T17:11:08.557"},"submissionDate":"2018-07-09T17:11:08.557"},"releaseDate":"2018-08-27","sequencingTech":"Illumina","submitter":"Lab of Cellular Oncology, National Cancer Institute"},"assemblyStats":{"contigL50":1,"contigN50":6362,"gcCount":"2328","gcPercent":36.5,"numberOfComponentSequences":1,"numberOfContigs":1,"numberOfScaffolds":1,"scaffoldL50":1,"scaffoldN50":6362,"totalNumberOfChromosomes":1,"totalSequenceLength":"6362","totalUngappedLength":"6362"},"currentAccession":"GCA_003658405.1","organism":{"organismName":"Inoviridae sp.","taxId":2219103},"sourceDatabase":"SOURCE_DATABASE_GENBANK"}
{"accession":"GCA_003658545.1","assemblyInfo":{"assemblyLevel":"Complete Genome","assemblyMethod":"SPAdes v. 3.11.0","assemblyName":"ASM365854v1","assemblyStatus":"current","assemblyType":"haploid","bioprojectAccession":"PRJNA393166","bioprojectLineage":[{"bioprojects":[{"accession":"PRJNA393166","title":"Animal metagenomes enriched for circular DNA viruses"}]}],"biosample":{"accession":"SAMN09074532","attributes":[{"name":"isolation_source","value":"Squid"},{"name":"collection_date","value":"2017-06"},{"name":"geo_loc_name","value":"USA:Bethesda"},{"name":"lat_lon","value":"38.98 N 77.11 W"}],"bioprojects":[{"accession":"PRJNA393166"}],"description":{"organism":{"organismName":"viral metagenome","taxId":1070528},"title":"squid1"},"lastUpdated":"2018-05-04T20:36:29.020","models":["Metagenome or environmental"],"owner":{"contacts":[{}],"name":"National Cancer Institute"},"package":"Metagenome.environmental.1.0","publicationDate":"2018-05-04T00:00:00.000","sampleIds":[{"label":"Sample name","value":"squid1"},{"db":"SRA","value":"SRS3261328"}],"status":{"status":"live","when":"2018-05-04T15:11:16.138"},"submissionDate":"2018-05-04T15:11:16.137"},"releaseDate":"2018-08-27","sequencingTech":"Illumina","submitter":"Lab of Cellular Oncology, National Cancer Institute"},"assemblyStats":{"contigL50":1,"contigN50":7006,"gcCount":"2822","gcPercent":40.5,"numberOfComponentSequences":1,"numberOfContigs":1,"numberOfScaffolds":1,"scaffoldL50":1,"scaffoldN50":7006,"totalNumberOfChromosomes":1,"totalSequenceLength":"7006","totalUngappedLength":"7006"},"currentAccession":"GCA_003658545.1","organism":{"organismName":"Inoviridae sp.","taxId":2219103},"sourceDatabase":"SOURCE_DATABASE_GENBANK"}
{"accession":"GCA_003659365.1","assemblyInfo":{"assemblyLevel":"Complete Genome","assemblyMethod":"SPAdes v. 3.11.0","assemblyName":"ASM365936v1","assemblyStatus":"current","assemblyType":"haploid","bioprojectAccession":"PRJNA393166","bioprojectLineage":[{"bioprojects":[{"accession":"PRJNA393166","title":"Animal metagenomes enriched for circular DNA viruses"}]}],"biosample":{"accession":"SAMN09634265","attributes":[{"name":"isolation_source","value":"seabass-ms3"},{"name":"collection_date","value":"2017-06"},{"name":"geo_loc_name","value":"USA:Bethesda"},{"name":"lat_lon","value":"38.98 N 77.11 W"}],"bioprojects":[{"accession":"PRJNA393166"}],"description":{"organism":{"organismName":"viral metagenome","taxId":1070528},"title":"seabass_ms3"},"lastUpdated":"2018-07-09T17:16:17.560","models":["Metagenome or environmental"],"owner":{"contacts":[{}],"name":"National Cancer Institute"},"package":"Metagenome.environmental.1.0","publicationDate":"2018-07-09T00:00:00.000","sampleIds":[{"label":"Sample name","value":"seabass_ms3"},{"db":"SRA","value":"SRS3529052"}],"status":{"status":"live","when":"2018-07-09T17:11:08.557"},"submissionDate":"2018-07-09T17:11:08.557"},"releaseDate":"2018-08-27","sequencingTech":"Illumina","submitter":"Lab of Cellular Oncology, National Cancer Institute"},"assemblyStats":{"contigL50":1,"contigN50":5999,"gcCount":"2201","gcPercent":36.5,"numberOfComponentSequences":1,"numberOfContigs":1,"numberOfScaffolds":1,"scaffoldL50":1,"scaffoldN50":5999,"totalNumberOfChromosomes":1,"totalSequenceLength":"5999","totalUngappedLength":"5999"},"currentAccession":"GCA_003659365.1","organism":{"organismName":"Inoviridae sp.","taxId":2219103},"sourceDatabase":"SOURCE_DATABASE_GENBANK"}
{"accession":"GCA_003659505.1","assemblyInfo":{"assemblyLevel":"Complete Genome","assemblyMethod":"SPAdes v. 3.11.0","assemblyName":"ASM365950v1","assemblyStatus":"current","assemblyType":"haploid","bioprojectAccession":"PRJNA393166","bioprojectLineage":[{"bioprojects":[{"accession":"PRJNA393166","title":"Animal metagenomes enriched for circular DNA viruses"}]}],"biosample":{"accession":"SAMN09074596","attributes":[{"name":"isolation_source","value":"Bison bison-1"},{"name":"collection_date","value":"2017-06"},{"name":"geo_loc_name","value":"USA:Bethesda"},{"name":"lat_lon","value":"38.98 N 77.11 W"}],"bioprojects":[{"accession":"PRJNA393166"}],"description":{"organism":{"organismName":"viral metagenome","taxId":1070528},"title":"bison1"},"lastUpdated":"2018-05-04T20:36:36.353","models":["Metagenome or environmental"],"owner":{"contacts":[{}],"name":"National Cancer Institute"},"package":"Metagenome.environmental.1.0","publicationDate":"2018-05-04T00:00:00.000","sampleIds":[{"label":"Sample name","value":"bison1"},{"db":"SRA","value":"SRS3261364"}],"status":{"status":"live","when":"2018-05-04T15:11:17.148"},"submissionDate":"2018-05-04T15:11:17.147"},"releaseDate":"2018-08-27","sequencingTech":"Illumina","submitter":"Lab of Cellular Oncology, National Cancer Institute"},"assemblyStats":{"contigL50":1,"contigN50":1982,"gcCount":"844","gcPercent":42.5,"numberOfComponentSequences":1,"numberOfContigs":1,"numberOfScaffolds":1,"scaffoldL50":1,"scaffoldN50":1982,"totalNumberOfChromosomes":1,"totalSequenceLength":"1982","totalUngappedLength":"1982"},"currentAccession":"GCA_003659505.1","organism":{"organismName":"Inoviridae sp.","taxId":2219103},"sourceDatabase":"SOURCE_DATABASE_GENBANK"}
{"accession":"GCA_003726615.1","annotationInfo":{"name":"Annotation submitted by URMITE, Fac de medecine","provider":"URMITE, Fac de medecine","releaseDate":"2014-12-31","stats":{"geneCounts":{"proteinCoding":477,"total":477}}},"assemblyInfo":{"assemblyLevel":"Chromosome","assemblyName":"ASM372661v1","assemblyStatus":"current","assemblyType":"haploid","atypical":{"isAtypical":true,"warnings":["partial"]},"genomeNotes":["partial"],"releaseDate":"2013-11-15","submitter":"URMITE, Fac de medecine"},"assemblyStats":{"contigL50":2,"contigN50":127693,"gcCount":"165038","gcPercent":43.0,"numberOfComponentSequences":1,"numberOfContigs":11,"numberOfScaffolds":1,"scaffoldL50":1,"scaffoldN50":386631,"totalNumberOfChromosomes":1,"totalSequenceLength":"386631","totalUngappedLength":"384169"},"currentAccession":"GCA_003726615.1","organism":{"organismName":"Insectomime virus","taxId":1370065},"sourceDatabase":"SOURCE_DATABASE_GENBANK"}
{"accession":"GCA_003726895.1","assemblyInfo":{"assemblyLevel":"Chromosome","assemblyMethod":"geneious v. 6.1.5","assemblyName":"ASM372689v1","assemblyStatus":"current","assemblyType":"haploid","atypical":{"isAtypical":true,"warnings":["partial"]},"genomeNotes":["partial"],"releaseDate":"2014-07-29","sequencingTech":"Sanger dideoxy sequencing","submitter":"Center for Infection and Immunity, Columbia University"},"assemblyStats":{"contigL50":1,"contigN50":2801,"gcCount":"1528","gcPercent":54.5,"numberOfComponentSequences":1,"numberOfContigs":1,"numberOfScaffolds":1,"scaffoldL50":1,"scaffoldN50":2801,"totalNumberOfChromosomes":1,"totalSequenceLength":"2801","totalUngappedLength":"2801"},"currentAccession":"GCA_003726895.1","organism":{"organismName":"Ixodes scapularis associated virus 1","taxId":1526525},"sourceDatabase":"SOURCE_DATABASE_GENBANK"}
{"accession":"GCA_003726915.1","assemblyInfo":{"assemblyLevel":"Chromosome","assemblyMethod":"geneious v. 6.1.5","assemblyName":"ASM372691v1","assemblyStatus":"current","assemblyType":"haploid","atypical":{"isAtypical":true,"warnings":["partial"]},"genomeNotes":["partial"],"releaseDate":"2014-07-29","sequencingTech":"Sanger dideoxy sequencing; Ion Torrent","submitter":"Center for Infection and Immunity, Columbia University"},"assemblyStats":{"contigL50":1,"contigN50":2334,"gcCount":"1260","gcPercent":54.0,"numberOfComponentSequences":1,"numberOfContigs":1,"numberOfScaffolds":1,"scaffoldL50":1,"scaffoldN50":2334,"totalNumberOfChromosomes":1,"totalSequenceLength":"2334","totalUngappedLength":"2334"},"currentAccession":"GCA_003726915.1","organism":{"organismName":"Ixodes scapularis associated virus 2","taxId":1526526},"sourceDatabase":"SOURCE_DATABASE_GENBANK"}
{"accession":"GCA_003972025.2","annotationInfo":{"name":"Annotation submitted by Arbovirus Disease Branch, Centers for Disease Control and Prevention","provider":"Arbovirus Disease Branch, Centers for Disease Control and Prevention","releaseDate":"2016-11-28","stats":{"geneCounts":{"proteinCoding":1,"total":1}}},"assemblyInfo":{"assemblyLevel":"Complete Genome","assemblyMethod":"Geneious v. v. 7.0.6","assemblyName":"ASM397202v2","assemblyStatus":"current","assemblyType":"haploid","pairedAssembly":{"accession":"GCF_003972025.1","annotationName":"Annotation submitted by NCBI RefSeq","status":"current"},"releaseDate":"2016-08-05","sequencingTech":"Illumina","submitter":"Arbovirus Disease Branch, Centers for Disease Control and Prevention"},"assemblyStats":{"contigL50":1,"contigN50":20398,"gcCount":"7428","gcPercent":36.5,"numberOfComponentSequences":1,"numberOfContigs":1,"numberOfScaffolds":1,"scaffoldL50":1,"scaffoldN50":20398,"totalNumberOfChromosomes":1,"totalSequenceLength":"20398","totalUngappedLength":"20398"},"currentAccession":"GCA_003972025.2","organism":{"organismName":"Kadiweu virus","taxId":1795438},"pairedAccession":"GCF_003972025.1","sourceDatabase":"SOURCE_DATABASE_GENBANK","typeMaterial":{"typeDisplayText":"ICTV species exemplar","typeLabel":"TYPE_ICTV"}}
{"accession":"GCA_003972605.1","assemblyInfo":{"assemblyLevel":"Chromosome","assemblyName":"ASM397260v1","assemblyStatus":"current","assemblyType":"haploid","atypical":{"isAtypical":true,"warnings":["partial"]},"genomeNotes":["partial"],"pairedAssembly":{"accession":"GCF_003972605.1","annotationName":"Annotation submitted by NCBI RefSeq","status":"suppressed"},"releaseDate":"1995-10-05","submitter":"Toyohiko Nishizawa, Hiroshima University, Faculty of Applied Biological Science; Kagamiyama 1-4-4, Higashi-Hiroshima, Hiroshima 739-8528, Japan"},"assemblyStats":{"contigL50":1,"contigN50":830,"gcCount":"455","gcPercent":55.0,"numberOfComponentSequences":1,"numberOfContigs":1,"numberOfScaffolds":1,"scaffoldL50":1,"scaffoldN50":830,"totalNumberOfChromosomes":1,"totalSequenceLength":"830","totalUngappedLength":"830"},"currentAccession":"GCA_003972605.1","organism":{"organismName":"Japanese flounder nervous necrosis virus","taxId":43762},"pairedAccession":"GCF_003972605.1","sourceDatabase":"SOURCE_DATABASE_GENBANK","typeMaterial":{"typeDisplayText":"ICTV additional isolate","typeLabel":"TYPE_ICTV_ADDITIONAL"}}
{"accession":"GCA_003972625.1","assemblyInfo":{"assemblyLevel":"Chromosome","assemblyName":"ASM397262v1","assemblyStatus":"current","assemblyType":"haploid","atypical":{"isAtypical":true,"warnings":["partial"]},"genomeNotes":["partial"],"pairedAssembly":{"accession":"GCF_003972625.1","annotationName":"Annotation submitted by NCBI RefSeq","status":"suppressed"},"releaseDate":"2009-03-05","submitter":"Department of Biological Sciences, University of Ulsan"},"assemblyStats":{"contigL50":1,"contigN50":3104,"gcCount":"1626","gcPercent":52.5,"numberOfComponentSequences":1,"numberOfContigs":1,"numberOfScaffolds":1,"scaffoldL50":1,"scaffoldN50":3104,"totalNumberOfChromosomes":1,"totalSequenceLength":"3104","totalUngappedLength":"3104"},"currentAccession":"GCA_003972625.1","organism":{"organismName":"Japanese flounder nervous necrosis virus","taxId":43762},"pairedAccession":"GCF_003972625.1","sourceDatabase":"SOURCE_DATABASE_GENBANK","typeMaterial":{"typeDisplayText":"ICTV additional isolate","typeLabel":"TYPE_ICTV_ADDITIONAL"}}
{"accession":"GCA_004117475.1","assemblyInfo":{"assemblyLevel":"Complete Genome","assemblyMethod":"CLC Genomic Workbench v. 10","assemblyName":"ASM411747v1","assemblyStatus":"current","assemblyType":"haploid","pairedAssembly":{"accession":"GCF_004117475.1","annotationName":"Annotation submitted by NCBI RefSeq","status":"current"},"releaseDate":"2018-06-22","sequencingTech":"Illumina","submitter":"Microbial Containment Complex, National Institute of Virology"},"assemblyStats":{"contigL50":1,"contigN50":6475,"gcCount":"5127","gcPercent":44.5,"numberOfComponentSequences":3,"numberOfContigs":3,"numberOfScaffolds":3,"scaffoldL50":1,"scaffoldN50":6475,"totalNumberOfChromosomes":3,"totalSequenceLength":"11464","totalUngappedLength":"11464"},"currentAccession":"GCA_004117475.1","organism":{"organismName":"Kaisodi virus","taxId":1564120},"pairedAccession":"GCF_004117475.1","sourceDatabase":"SOURCE_DATABASE_GENBANK","typeMaterial":{"typeDisplayText":"ICTV species exemplar","typeLabel":"TYPE_ICTV"}}
{"accession":"GCA_004130295.1","assemblyInfo":{"assemblyLevel":"Complete Genome","assemblyMethod":"Mira v. 4.0","assemblyName":"ASM413029v1","assemblyStatus":"current","assemblyType":"haploid","pairedAssembly":{"accession":"GCF_004130295.1","annotationName":"Annotation submitted by NCBI RefSeq","status":"current"},"releaseDate":"2017-10-17","sequencingTech":"Illumina","submitter":"Programa de Estudio y Control de Enfermedades Tropicales, Universidad de Antioquia"},"assemblyStats":{"contigL50":1,"contigN50":10311,"gcCount":"5155","gcPercent":50.0,"numberOfComponentSequences":1,"numberOfContigs":1,"numberOfScaffolds":1,"scaffoldL50":1,"scaffoldN50":10311,"totalNumberOfChromosomes":1,"totalSequenceLength":"10311","totalUngappedLength":"10311"},"currentAccession":"GCA_004130295.1","organism":{"organismName":"Kampung Karu virus","taxId":2045186},"pairedAccession":"GCF_004130295.1","sourceDatabase":"SOURCE_DATABASE_GENBANK"}
{"accession":"GCA_004788095.2","annotationInfo":{"name":"Annotation submitted by Proteccion Vegetal, Instituto de Hortofruticultura Subtropical y Mediterranea 'La Mayora' (IHSM-UMA-CSIC)","provider":"Proteccion Vegetal, Instituto de Hortofruticultura Subtropical y Mediterranea 'La Mayora' (IHSM-UMA-CSIC)","releaseDate":"2017-05-02","stats":{"geneCounts":{"proteinCoding":7,"total":7}}},"assemblyInfo":{"assemblyLevel":"Complete Genome","assemblyName":"ASM478809v2","assemblyStatus":"current","assemblyType":"haploid","pairedAssembly":{"accession":"GCF_004788095.2","annotationName":"Annotation submitted by NCBI RefSeq","status":"current"},"releaseDate":"2017-04-27","sequencingTech":"Sanger dideoxy sequencing","submitter":"Proteccion Vegetal, Instituto de Hortofruticultura Subtropical y Mediterranea 'La Mayora' (IHSM-UMA-CSIC)"},"assemblyStats":{"contigL50":1,"contigN50":2585,"gcCount":"2289","gcPercent":44.5,"numberOfComponentSequences":2,"numberOfContigs":2,"numberOfScaffolds":2,"scaffoldL50":1,"scaffoldN50":2585,"totalNumberOfChromosomes":2,"totalSequenceLength":"5128","totalUngappedLength":"5128"},"currentAccession":"GCA_004788095.2","organism":{"organismName":"Jacquemontia yellow vein virus","taxId":1982675},"pairedAccession":"GCF_004788095.2","sourceDatabase":"SOURCE_DATABASE_GENBANK","typeMaterial":{"typeDisplayText":"ICTV species exemplar","typeLabel":"TYPE_ICTV"}}
{"accession":"GCA_004789355.1","assemblyInfo":{"assemblyLevel":"Complete Genome","assemblyName":"ASM478935v1","assemblyStatus":"current","assemblyType":"haploid","pairedAssembly":{"accession":"GCF_004789355.1","annotationName":"Annotation submitted by NCBI RefSeq","status":"current"},"releaseDate":"2010-07-19","submitter":"NIAID, NIH"},"assemblyStats":{"contigL50":1,"contigN50":6960,"gcCount":"4339","gcPercent":35.0,"numberOfComponentSequences":3,"numberOfContigs":3,"numberOfScaffolds":3,"scaffoldL50":1,"scaffoldN50":6960,"totalNumberOfChromosomes":3,"totalSequenceLength":"12461","totalUngappedLength":"12461"},"currentAccession":"GCA_004789355.1","organism":{"organismName":"Jamestown Canyon virus","taxId":35511},"pairedAccession":"GCF_004789355.1","sourceDatabase":"SOURCE_DATABASE_GENBANK","typeMaterial":{"typeDisplayText":"ICTV species exemplar","typeLabel":"TYPE_ICTV"}}
{"accession":"GCA_004789535.1","assemblyInfo":{"assemblyLevel":"Complete Genome","assemblyMethod":"Ray v. April 2013","assemblyName":"ASM478953v1","assemblyStatus":"current","assemblyType":"haploid","pairedAssembly":{"accession":"GCF_004789535.1","annotationName":"Annotation submitted by NCBI RefSeq","status":"current"},"releaseDate":"2014-05-01","sequencingTech":"Illumina","submitter":"Center for Genomic Sciences, United States Army Medical Institute of Infectious Diseases"},"assemblyStats":{"contigL50":1,"contigN50":6848,"gcCount":"3978","gcPercent":32.5,"numberOfComponentSequences":3,"numberOfContigs":3,"numberOfScaffolds":3,"scaffoldL50":1,"scaffoldN50":6848,"totalNumberOfChromosomes":3,"totalSequenceLength":"12191","totalUngappedLength":"12191"},"currentAccession":"GCA_004789535.1","organism":{"organismName":"Jatobal virus","taxId":150058},"pairedAccession":"GCF_004789535.1","sourceDatabase":"SOURCE_DATABASE_GENBANK","typeMaterial":{"typeDisplayText":"ICTV species exemplar","typeLabel":"TYPE_ICTV"}}
{"accession":"GCA_004789635.1","assemblyInfo":{"assemblyLevel":"Complete Genome","assemblyMethod":"Ray v. April 2013","assemblyName":"ASM478963v1","assemblyStatus":"current","assemblyType":"haploid","pairedAssembly":{"accession":"GCF_004789635.1","annotationName":"Annotation submitted by NCBI RefSeq","status":"current"},"releaseDate":"2014-05-01","sequencingTech":"Illumina","submitter":"Center for Genomic Sciences, United States Army Medical Institute of Infectious Diseases"},"assemblyStats":{"contigL50":1,"contigN50":6922,"gcCount":"4528","gcPercent":36.5,"numberOfComponentSequences":3,"numberOfContigs":3,"numberOfScaffolds":3,"scaffoldL50":1,"scaffoldN50":6922,"totalNumberOfChromosomes":3,"totalSequenceLength":"12388","totalUngappedLength":"12388"},"currentAccession":"GCA_004789635.1","organism":{"organismName":"Ingwavuma virus","taxId":159145},"pairedAccession":"GCF_004789635.1","sourceDatabase":"SOURCE_DATABASE_GENBANK","typeMaterial":{"typeDisplayText":"ICTV species exemplar","typeLabel":"TYPE_ICTV"}}
{"accession":"GCA_008329405.1","assemblyInfo":{"assemblyLevel":"Complete Genome","assemblyMethod":"SPAdes v. 3.13.0","assemblyName":"Jodiemicrovirus-1","assemblyStatus":"current","assemblyType":"haploid","releaseDate":"2019-08-29","sequencingTech":"Illumina","submitter":"Epi, University of Florida"},"assemblyStats":{"contigL50":1,"contigN50":4768,"gcCount":"1614","gcPercent":34.0,"numberOfComponentSequences":1,"numberOfContigs":1,"numberOfScaffolds":1,"scaffoldL50":1,"scaffoldN50":4768,"totalNumberOfChromosomes":1,"totalSequenceLength":"4768","totalUngappedLength":"4768"},"currentAccession":"GCA_008329405.1","organism":{"organismName":"Jodiemicrovirus-1","taxId":2603850},"sourceDatabase":"SOURCE_DATABASE_GENBANK"}
{"accession":"GCA_009731695.1","assemblyInfo":{"assemblyLevel":"Complete Genome","assemblyMethod":"Ray v. April 2013","assemblyName":"ASM973169v1","assemblyStatus":"current","assemblyType":"haploid","releaseDate":"2014-05-01","sequencingTech":"Illumina","submitter":"Center for Genomic Sciences, United States Army Medical Institute of Infectious Diseases"},"assemblyStats":{"contigL50":1,"contigN50":6852,"gcCount":"4289","gcPercent":35.0,"numberOfComponentSequences":3,"numberOfContigs":3,"numberOfScaffolds":3,"scaffoldL50":1,"scaffoldN50":6852,"totalNumberOfChromosomes":3,"totalSequenceLength":"12184","totalUngappedLength":"12184"},"currentAccession":"GCA_009731695.1","organism":{"organismName":"Iquitos virus","taxId":1387354},"sourceDatabase":"SOURCE_DATABASE_GENBANK","typeMaterial":{"typeDisplayText":"ICTV additional isolate","typeLabel":"TYPE_ICTV_ADDITIONAL"}}
{"accession":"GCA_009731855.1","assemblyInfo":{"assemblyLevel":"Complete Genome","assemblyName":"ASM973185v1","assemblyStatus":"current","assemblyType":"haploid","releaseDate":"2018-08-22","submitter":"Microbiology Immunology Pathology, Colorado State University"},"assemblyStats":{"contigL50":1,"contigN50":6892,"gcCount":"4174","gcPercent":34.5,"numberOfComponentSequences":3,"numberOfContigs":3,"numberOfScaffolds":3,"scaffoldL50":1,"scaffoldN50":6892,"totalNumberOfChromosomes":3,"totalSequenceLength":"12070","totalUngappedLength":"12070"},"currentAccession":"GCA_009731855.1","organism":{"organismName":"Kaikalur virus","taxId":159149},"sourceDatabase":"SOURCE_DATABASE_GENBANK"}
{"accession":"GCA_009731895.1","assemblyInfo":{"assemblyLevel":"Complete Genome","assemblyName":"ASM973189v1","assemblyStatus":"current","assemblyType":"haploid","releaseDate":"2015-03-25","submitter":"Virology, NAMRU-6"},"assemblyStats":{"contigL50":1,"contigN50":7016,"gcCount":"4312","gcPercent":34.0,"numberOfComponentSequences":3,"numberOfContigs":3,"numberOfScaffolds":3,"scaffoldL50":1,"scaffoldN50":7016,"totalNumberOfChromosomes":3,"totalSequenceLength":"12634","totalUngappedLength":"12634"},"currentAccession":"GCA_009731895.1","organism":{"organismName":"Itaya virus","taxId":1633620},"sourceDatabase":"SOURCE_DATABASE_GENBANK","typeMaterial":{"typeDisplayText":"ICTV additional isolate","typeLabel":"TYPE_ICTV_ADDITIONAL"}}
{"accession":"GCA_009732595.1","assemblyInfo":{"assemblyLevel":"Complete Genome","assemblyMethod":"CLC bio Genoic Workbench v. 8","assemblyName":"ASM973259v1","assemblyStatus":"current","assemblyType":"haploid","releaseDate":"2016-11-02","sequencingTech":"IonTorrent","submitter":"Division of Vector-borne Diseases, Centers for Disease Control and Prevention"},"assemblyStats":{"contigL50":1,"contigN50":6957,"gcCount":"4397","gcPercent":35.5,"numberOfComponentSequences":3,"numberOfContigs":3,"numberOfScaffolds":3,"scaffoldL50":1,"scaffoldN50":6957,"totalNumberOfChromosomes":3,"totalSequenceLength":"12458","totalUngappedLength":"12458"},"currentAccession":"GCA_009732595.1","organism":{"organismName":"Jerry Slough virus","taxId":35513},"sourceDatabase":"SOURCE_DATABASE_GENBANK","typeMaterial":{"typeDisplayText":"ICTV additional isolate","typeLabel":"TYPE_ICTV_ADDITIONAL"}}
{"accession":"GCA_009732655.1","annotationInfo":{"name":"Annotation submitted by Molecular Genetics, Ivanovsky Virology Institute","provider":"Molecular Genetics, Ivanovsky Virology Institute","releaseDate":"2010-06-23","stats":{"geneCounts":{"proteinCoding":1,"total":1}}},"assemblyInfo":{"assemblyLevel":"Complete Genome","assemblyName":"ASM973265v1","assemblyStatus":"current","assemblyType":"haploid","releaseDate":"2008-06-27","submitter":"Molecular Genetics, Ivanovsky Virology Institute"},"assemblyStats":{"contigL50":1,"contigN50":6895,"gcCount":"4304","gcPercent":34.5,"numberOfComponentSequences":3,"numberOfContigs":3,"numberOfScaffolds":3,"scaffoldL50":1,"scaffoldN50":6895,"totalNumberOfChromosomes":3,"totalSequenceLength":"12387","totalUngappedLength":"12387"},"currentAccession":"GCA_009732655.1","organism":{"organismName":"Inkoo virus","taxId":45269},"sourceDatabase":"SOURCE_DATABASE_GENBANK","typeMaterial":{"typeDisplayText":"ICTV additional isolate","typeLabel":"TYPE_ICTV_ADDITIONAL"}}
{"accession":"GCA_012955385.1","assemblyInfo":{"assemblyLevel":"Complete Genome","assemblyMethod":"MetaSPADES v. 3.12.0","assemblyName":"ASM1295538v1","assemblyStatus":"current","assemblyType":"haploid","bioprojectAccession":"PRJNA579886","bioprojectLineage":[{"bioprojects":[{"accession":"PRJNA579886","title":"Apis Mellifera Virome raw sequence reads"}]}],"biosample":{"accession":"SAMN13135928","attributes":[{"name":"host","value":"Apis mellifera"},{"name":"collection_date","value":"2013"},{"name":"geo_loc_name","value":"Belgium:Flanders"},{"name":"lat_lon","value":"NA"}],"bioprojects":[{"accession":"PRJNA579886"}],"description":{"comment":"Raw sequence reads for virus enriched (NetoVIR) bee illumina data (RNA & DNA), bees collected in october 2013.","organism":{"organismName":"insect metagenome","taxId":1234904},"title":"Viral Metagenome from Belgian Honey bees."},"lastUpdated":"2020-04-09T06:53:02.052","models":["Metagenome or environmental"],"owner":{"contacts":[{}],"name":"KULeuven"},"package":"Metagenome.environmental.1.0","publicationDate":"2020-04-09T00:00:00.000","sampleIds":[{"label":"Sample name","value":"Pools_2013"},{"db":"SRA","value":"SRS5627022"}],"status":{"status":"live","when":"2020-04-09T06:53:02.052"},"submissionDate":"2019-10-28T06:54:04.223"},"releaseDate":"2020-01-21","sequencingTech":"Illumina","submitter":"Microbiology and Immunology, KULeuven"},"assemblyStats":{"contigL50":1,"contigN50":6465,"gcCount":"2369","gcPercent":36.5,"numberOfComponentSequences":1,"numberOfContigs":1,"numberOfScaffolds":1,"scaffoldL50":1,"scaffoldN50":6465,"totalNumberOfChromosomes":1,"totalSequenceLength":"6465","totalUngappedLength":"6465"},"currentAccession":"GCA_012955385.1","organism":{"organismName":"Inoviridae sp.","taxId":2219103},"sourceDatabase":"SOURCE_DATABASE_GENBANK"}
{"accession":"GCA_012955395.1","assemblyInfo":{"assemblyLevel":"Complete Genome","assemblyMethod":"MetaSPADES v. 3.12.0","assemblyName":"ASM1295539v1","assemblyStatus":"current","assemblyType":"haploid","bioprojectAccession":"PRJNA579886","bioprojectLineage":[{"bioprojects":[{"accession":"PRJNA579886","title":"Apis Mellifera Virome raw sequence reads"}]}],"biosample":{"accession":"SAMN13135928","attributes":[{"name":"host","value":"Apis mellifera"},{"name":"collection_date","value":"2013"},{"name":"geo_loc_name","value":"Belgium:Flanders"},{"name":"lat_lon","value":"NA"}],"bioprojects":[{"accession":"PRJNA579886"}],"description":{"comment":"Raw sequence reads for virus enriched (NetoVIR) bee illumina data (RNA & DNA), bees collected in october 2013.","organism":{"organismName":"insect metagenome","taxId":1234904},"title":"Viral Metagenome from Belgian Honey bees."},"lastUpdated":"2020-04-09T06:53:02.052","models":["Metagenome or environmental"],"owner":{"contacts":[{}],"name":"KULeuven"},"package":"Metagenome.environmental.1.0","publicationDate":"2020-04-09T00:00:00.000","sampleIds":[{"label":"Sample name","value":"Pools_2013"},{"db":"SRA","value":"SRS5627022"}],"status":{"status":"live","when":"2020-04-09T06:53:02.052"},"submissionDate":"2019-10-28T06:54:04.223"},"releaseDate":"2020-01-21","sequencingTech":"Illumina","submitter":"Microbiology and Immunology, KULeuven"},"assemblyStats":{"contigL50":1,"contigN50":6496,"gcCount":"2372","gcPercent":36.5,"numberOfComponentSequences":1,"numberOfContigs":1,"numberOfScaffolds":1,"scaffoldL50":1,"scaffoldN50":6496,"totalNumberOfChromosomes":1,"totalSequenceLength":"6496","totalUngappedLength":"6496"},"currentAccession":"GCA_012955395.1","organism":{"organismName":"Inoviridae sp.","taxId":2219103},"sourceDatabase":"SOURCE_DATABASE_GENBANK"}
{"accession":"GCA_012955405.1","assemblyInfo":{"assemblyLevel":"Complete Genome","assemblyMethod":"MetaSPADES v. 3.12.0","assemblyName":"ASM1295540v1","assemblyStatus":"current","assemblyType":"haploid","bioprojectAccession":"PRJNA579886","bioprojectLineage":[{"bioprojects":[{"accession":"PRJNA579886","title":"Apis Mellifera Virome raw sequence reads"}]}],"biosample":{"accession":"SAMN13135928","attributes":[{"name":"host","value":"Apis mellifera"},{"name":"collection_date","value":"2013"},{"name":"geo_loc_name","value":"Belgium:Flanders"},{"name":"lat_lon","value":"NA"}],"bioprojects":[{"accession":"PRJNA579886"}],"description":{"comment":"Raw sequence reads for virus enriched (NetoVIR) bee illumina data (RNA & DNA), bees collected in october 2013.","organism":{"organismName":"insect metagenome","taxId":1234904},"title":"Viral Metagenome from Belgian Honey bees."},"lastUpdated":"2020-04-09T06:53:02.052","models":["Metagenome or environmental"],"owner":{"contacts":[{}],"name":"KULeuven"},"package":"Metagenome.environmental.1.0","publicationDate":"2020-04-09T00:00:00.000","sampleIds":[{"label":"Sample name","value":"Pools_2013"},{"db":"SRA","value":"SRS5627022"}],"status":{"status":"live","when":"2020-04-09T06:53:02.052"},"submissionDate":"2019-10-28T06:54:04.223"},"releaseDate":"2020-01-21","sequencingTech":"Illumina","submitter":"Microbiology and Immunology, KULeuven"},"assemblyStats":{"contigL50":1,"contigN50":6503,"gcCount":"2727","gcPercent":42.0,"numberOfComponentSequences":1,"numberOfContigs":1,"numberOfScaffolds":1,"scaffoldL50":1,"scaffoldN50":6503,"totalNumberOfChromosomes":1,"totalSequenceLength":"6503","totalUngappedLength":"6503"},"currentAccession":"GCA_012955405.1","organism":{"organismName":"Inoviridae sp.","taxId":2219103},"sourceDatabase":"SOURCE_DATABASE_GENBANK"}
{"accession":"GCA_013086305.1","assemblyInfo":{"assemblyLevel":"Complete Genome","assemblyName":"ASM1308630v1","assemblyStatus":"current","assemblyType":"haploid","pairedAssembly":{"accession":"GCF_013086305.1","annotationName":"Annotation submitted by NCBI RefSeq","status":"current"},"releaseDate":"2018-11-06","submitter":"Center for Infection and Immunity"},"assemblyStats":{"contigL50":1,"contigN50":6409,"gcCount":"5013","gcPercent":39.5,"numberOfComponentSequences":3,"numberOfContigs":3,"numberOfScaffolds":3,"scaffoldL50":1,"scaffoldN50":6409,"totalNumberOfChromosomes":3,"totalSequenceLength":"12639","totalUngappedLength":"12639"},"currentAccession":"GCA_013086305.1","organism":{"organismName":"Itaituba virus","taxId":655689},"pairedAccession":"GCF_013086305.1","sourceDatabase":"SOURCE_DATABASE_GENBANK","typeMaterial":{"typeDisplayText":"ICTV species exemplar","typeLabel":"TYPE_ICTV"}}
{"accession":"GCA_013086355.1","assemblyInfo":{"assemblyLevel":"Complete Genome","assemblyMethod":"CLC genomic workbench v. 11; SeqMan NGen v. 11","assemblyName":"ASM1308635v1","assemblyStatus":"current","assemblyType":"haploid","pairedAssembly":{"accession":"GCF_013086355.1","annotationName":"Annotation submitted by NCBI RefSeq","status":"current"},"releaseDate":"2019-10-08","sequencingTech":"IonTorrent","submitter":"Division of Vector-borne Diseases, Centers for Disease Control and Prevention"},"assemblyStats":{"contigL50":1,"contigN50":6418,"gcCount":"5544","gcPercent":44.0,"numberOfComponentSequences":3,"numberOfContigs":3,"numberOfScaffolds":3,"scaffoldL50":1,"scaffoldN50":6418,"totalNumberOfChromosomes":3,"totalSequenceLength":"12594","totalUngappedLength":"12594"},"currentAccession":"GCA_013086355.1","organism":{"organismName":"Itaporanga virus","taxId":629735},"pairedAccession":"GCF_013086355.1","sourceDatabase":"SOURCE_DATABASE_GENBANK","typeMaterial":{"typeDisplayText":"ICTV species exemplar","typeLabel":"TYPE_ICTV"}}
{"accession":"GCA_013086455.1","annotationInfo":{"name":"Annotation submitted by Center for Infection and Immunity, Columbia University","provider":"Center for Infection and Immunity, Columbia University","releaseDate":"2016-12-20","stats":{"geneCounts":{"proteinCoding":4,"total":4}}},"assemblyInfo":{"assemblyLevel":"Complete Genome","assemblyName":"ASM1308645v1","assemblyStatus":"current","assemblyType":"haploid","pairedAssembly":{"accession":"GCF_013086455.1","annotationName":"Annotation submitted by NCBI RefSeq","status":"current"},"releaseDate":"2016-12-20","submitter":"Center for Infection and Immunity, Columbia University"},"assemblyStats":{"contigL50":1,"contigN50":6353,"gcCount":"5244","gcPercent":42.5,"numberOfComponentSequences":3,"numberOfContigs":3,"numberOfScaffolds":3,"scaffoldL50":1,"scaffoldN50":6353,"totalNumberOfChromosomes":3,"totalSequenceLength":"12344","totalUngappedLength":"12344"},"currentAccession":"GCA_013086455.1","organism":{"organismName":"Ixcanal virus","taxId":1006586},"pairedAccession":"GCF_013086455.1","sourceDatabase":"SOURCE_DATABASE_GENBANK","typeMaterial":{"typeDisplayText":"ICTV species exemplar","typeLabel":"TYPE_ICTV"}}
{"accession":"GCA_013086815.1","assemblyInfo":{"assemblyLevel":"Chromosome","assemblyMethod":"Ray v. May 2013","assemblyName":"ASM1308681v1","assemblyStatus":"current","assemblyType":"haploid","pairedAssembly":{"accession":"GCF_013086815.1","annotationName":"Annotation submitted by NCBI RefSeq","status":"current"},"releaseDate":"2014-02-28","sequencingTech":"Illumina","submitter":"Center for Genome Sciences, USAMRIID"},"assemblyStats":{"contigL50":1,"contigN50":6441,"gcCount":"5541","gcPercent":44.0,"numberOfComponentSequences":3,"numberOfContigs":4,"numberOfScaffolds":3,"scaffoldL50":1,"scaffoldN50":6441,"totalNumberOfChromosomes":3,"totalSequenceLength":"12682","totalUngappedLength":"12626"},"currentAccession":"GCA_013086815.1","organism":{"organismName":"Karimabad virus","taxId":415382},"pairedAccession":"GCF_013086815.1","sourceDatabase":"SOURCE_DATABASE_GENBANK","typeMaterial":{"typeDisplayText":"ICTV species exemplar","typeLabel":"TYPE_ICTV"}}
{"accession":"GCA_013087305.1","assemblyInfo":{"assemblyLevel":"Complete Genome","assemblyName":"ASM1308730v1","assemblyStatus":"current","assemblyType":"haploid","pairedAssembly":{"accession":"GCF_013087305.1","annotationName":"Annotation submitted by NCBI RefSeq","status":"current"},"releaseDate":"2015-03-05","submitter":"CSIRO"},"assemblyStats":{"contigL50":1,"contigN50":12026,"gcCount":"4516","gcPercent":37.5,"numberOfComponentSequences":1,"numberOfContigs":1,"numberOfScaffolds":1,"scaffoldL50":1,"scaffoldN50":12026,"totalNumberOfChromosomes":1,"totalSequenceLength":"12026","totalUngappedLength":"12026"},"currentAccession":"GCA_013087305.1","organism":{"organismName":"Inhangapi virus","taxId":1620892},"pairedAccession":"GCF_013087305.1","sourceDatabase":"SOURCE_DATABASE_GENBANK","typeMaterial":{"typeDisplayText":"ICTV species exemplar","typeLabel":"TYPE_ICTV"}}
{"accession":"GCA_013088575.1","assemblyInfo":{"assemblyLevel":"Complete Genome","assemblyName":"ASM1308857v1","assemblyStatus":"current","assemblyType":"haploid","releaseDate":"2009-07-22","submitter":"Entomology & Plant Pathology, Mississippi State University"},"assemblyStats":{"contigL50":1,"contigN50":3006,"gcCount":"1511","gcPercent":50.0,"numberOfComponentSequences":1,"numberOfContigs":1,"numberOfScaffolds":1,"scaffoldL50":1,"scaffoldN50":3006,"totalNumberOfChromosomes":1,"totalSequenceLength":"3006","totalUngappedLength":"3006"},"currentAccession":"GCA_013088575.1","organism":{"organismName":"Japanese holly fern mottle virus","taxId":659660},"sourceDatabase":"SOURCE_DATABASE_GENBANK"}
{"accession":"GCA_013165915.1","assemblyInfo":{"assemblyLevel":"Complete Genome","assemblyMethod":"SPAdes v. 3.12","assemblyName":"ASM1316591v1","assemblyStatus":"current","assemblyType":"haploid","bioprojectAccession":"PRJNA540674","bioprojectLineage":[{"bioprojects":[{"accession":"PRJNA540674","title":"Survey of Florida's First Magnitude Springs"}]}],"biosample":{"accession":"SAMN11552883","attributes":[{"name":"isolation_source","value":"Spring water"},{"name":"collection_date","value":"2017-06"},{"name":"geo_loc_name","value":"USA: Florida"},{"name":"lat_lon","value":"30.79 N 85.14 W"},{"name":"sample_replicate","value":"J1: Jackson 1"}],"bioprojects":[{"accession":"PRJNA540674"}],"description":{"comment":"DNA viral metagenome from dust accumulated on HVAC filters over a one-year period","organism":{"organismName":"aquatic metagenome","taxId":1169740},"title":"J1_DNA"},"lastUpdated":"2021-02-28T07:18:36.012","models":["Metagenome or environmental"],"owner":{"contacts":[{}],"name":"University of South Florida"},"package":"Metagenome.environmental.1.0","publicationDate":"2019-05-09T00:00:00.000","sampleIds":[{"label":"Sample name","value":"J1"},{"db":"SRA","value":"SRS4709229"}],"status":{"status":"live","when":"2019-05-09T00:50:06.080"},"submissionDate":"2019-05-01T12:11:05.900"},"releaseDate":"2019-11-13","sequencingTech":"Illumina","submitter":"College of Marine Science, University of South Florida"},"assemblyStats":{"contigL50":1,"contigN50":4924,"gcCount":"3250","gcPercent":66.0,"numberOfComponentSequences":1,"numberOfContigs":1,"numberOfScaffolds":1,"scaffoldL50":1,"scaffoldN50":4924,"totalNumberOfChromosomes":1,"totalSequenceLength":"4924","totalUngappedLength":"4924"},"currentAccession":"GCA_013165915.1","organism":{"organismName":"Inoviridae sp. ctBZ32","taxId":2656729},"sourceDatabase":"SOURCE_DATABASE_GENBANK"}
{"accession":"GCA_014883185.1","assemblyInfo":{"assemblyLevel":"Complete Genome","assemblyMethod":"CLC genomic v. 5.5","assemblyName":"ASM1488318v1","assemblyStatus":"current","assemblyType":"haploid","pairedAssembly":{"accession":"GCF_014883185.1","annotationName":"Annotation submitted by NCBI RefSeq","status":"current"},"releaseDate":"2014-08-06","sequencingTech":"Illumina","submitter":"Lab. of Biotechnology, The D.I. Ivanovsky Institute of Virology"},"assemblyStats":{"contigL50":1,"contigN50":12238,"gcCount":"7756","gcPercent":40.0,"numberOfComponentSequences":3,"numberOfContigs":3,"numberOfScaffolds":3,"scaffoldL50":1,"scaffoldN50":12238,"totalNumberOfChromosomes":3,"totalSequenceLength":"19289","totalUngappedLength":"19289"},"currentAccession":"GCA_014883185.1","organism":{"organismName":"Issyk-Kul virus","taxId":1453408},"pairedAccession":"GCF_014883185.1","sourceDatabase":"SOURCE_DATABASE_GENBANK","typeMaterial":{"typeDisplayText":"ICTV species exemplar","typeLabel":"TYPE_ICTV"}}
{"accession":"GCA_018448695.1","annotationInfo":{"name":"Annotation submitted by Contact:Satoshi Hiraoka Japan Agency for Marine-Earth Science and Technology (JAMSTEC), Deep-Sea Bioresource Research Group, Research Center for Bioscience and Nanoscience (CeBN); Natsushima-cho 2-15, Yokosuka, Kanagawa 237-0061, Japan","provider":"Contact:Satoshi Hiraoka Japan Agency for Marine-Earth Science and Technology (JAMSTEC), Deep-Sea Bioresource Research Group, Research Center for Bioscience and Nanoscience (CeBN); Natsushima-cho 2-15, Yokosuka, Kanagawa 237-0061, Japan","releaseDate":"2021-05-08","stats":{"geneCounts":{"proteinCoding":178,"total":178}}},"assemblyInfo":{"assemblyLevel":"Complete Genome","assemblyMethod":"wtdbg v. 2.5","assemblyName":"ASM1844869v1","assemblyStatus":"current","assemblyType":"haploid","bioprojectAccession":"PRJDB11069","bioprojectLineage":[{"bioprojects":[{"accession":"PRJDB11069","title":"Metaepigenomic anaysis of pelagic microbial communities"}]}],"biosample":{"accession":"SAMD00291230","attributes":[{"name":"sample_name","value":"CM1_5m.L3"},{"name":"collection_date","value":"2019-09-02"},{"name":"depth","value":"5m"},{"name":"derived_from","value":"SAMD00271742"},{"name":"env_broad_scale","value":"oceanic epipelagic zone biome"},{"name":"env_local_scale","value":"marine photic zone"},{"name":"env_medium","value":"sea water"},{"name":"geo_loc_name","value":"Pacific Ocean"},{"name":"isolate","value":"CM1_5m.L3"},{"name":"isolation_source","value":"marine water"},{"name":"lat_lon","value":"34.2607 N 142.0203 E"},{"name":"locus_tag_prefix","value":"CM15mL3"},{"name":"metagenome_source","value":"seawater metagenome"},{"name":"note","value":"This biosample is a metagenomic assembly obtained from the freshwater metagenome BioSample: SAMD00271742"},{"name":"sample_type","value":"metagenomic assembly"},{"name":"source_uvig","value":"metagenome (not viral targeted)"},{"name":"virus_enrich_appr","value":"filtration"}],"bioprojects":[{"accession":"PRJDB11069"}],"description":{"organism":{"organismName":"Kanaloavirus sp.","taxId":2821414},"title":"metagenomic assembled genome of strain CM1_5m.L3"},"lastUpdated":"2021-05-10T01:46:25.000","models":["Generic"],"owner":{"name":"Deep-Sea Bioresource Research Group, Research Center for Bioscience and Nanoscience (CeBN), Japan Agency for Marine-Earth Science and Technology"},"package":"Generic.1.0","publicationDate":"2021-05-10T00:00:00.000","status":{"status":"live","when":"2021-05-11T01:01:05.306"},"submissionDate":"2021-05-11T01:01:05.306"},"releaseDate":"2021-05-08","sequencingTech":"Nanopore GridION; PacBio Sequel; Illumina Miseq","submitter":"Contact:Satoshi Hiraoka Japan Agency for Marine-Earth Science and Technology (JAMSTEC), Deep-Sea Bioresource Research Group, Research Center for Bioscience and Nanoscience (CeBN); Natsushima-cho 2-15, Yokosuka, Kanagawa 237-0061, Japan"},"assemblyStats":{"contigL50":1,"contigN50":111135,"gcCount":"39702","gcPercent":35.5,"numberOfComponentSequences":1,"numberOfContigs":1,"numberOfScaffolds":1,"scaffoldL50":1,"scaffoldN50":111135,"totalNumberOfChromosomes":1,"totalSequenceLength":"111135","totalUngappedLength":"111135"},"currentAccession":"GCA_018448695.1","organism":{"organismName":"Kanaloavirus sp.","taxId":2821414},"sourceDatabase":"SOURCE_DATABASE_GENBANK"}
{"accession":"GCA_018577735.1","annotationInfo":{"name":"Annotation submitted by Zia ur Rehman M., School of Biological Sciences, Lab 10, SBS, University of the Punjab, Lahore, 54590, PAKISTAN","provider":"Zia ur Rehman M., School of Biological Sciences, Lab 10, SBS, University of the Punjab, Lahore, 54590, PAKISTAN","releaseDate":"2012-12-23","stats":{"geneCounts":{"proteinCoding":1,"total":1}}},"assemblyInfo":{"assemblyLevel":"Complete Genome","assemblyName":"ASM1857773v1","assemblyStatus":"current","assemblyType":"haploid","pairedAssembly":{"accession":"GCF_018577735.1","annotationName":"Annotation submitted by NCBI RefSeq","status":"current"},"releaseDate":"2012-03-11","submitter":"Zia ur Rehman M., School of Biological Sciences, Lab 10, SBS, University of the Punjab, Lahore, 54590, PAKISTAN"},"assemblyStats":{"contigL50":1,"contigN50":1346,"gcCount":"547","gcPercent":40.5,"numberOfComponentSequences":1,"numberOfContigs":1,"numberOfScaffolds":1,"scaffoldL50":1,"scaffoldN50":1346,"totalNumberOfChromosomes":1,"totalSequenceLength":"1346","totalUngappedLength":"1346"},"currentAccession":"GCA_018577735.1","organism":{"organismName":"Kenaf leaf curl betasatellite","taxId":1273128},"pairedAccession":"GCF_018577735.1","sourceDatabase":"SOURCE_DATABASE_GENBANK","typeMaterial":{"typeDisplayText":"ICTV species exemplar","typeLabel":"TYPE_ICTV"}}
{"accession":"GCA_018580745.1","annotationInfo":{"name":"Annotation submitted by Hbmc, Fujian Agriculture and Forestry University","provider":"Hbmc, Fujian Agriculture and Forestry University","releaseDate":"2017-12-13","stats":{"geneCounts":{"proteinCoding":5,"total":5}}},"assemblyInfo":{"assemblyLevel":"Complete Genome","assemblyMethod":"dnaman v. 8.196","assemblyName":"ASM1858074v1","assemblyStatus":"current","assemblyType":"haploid","pairedAssembly":{"accession":"GCF_018580745.1","annotationName":"Annotation submitted by NCBI RefSeq","status":"current"},"releaseDate":"2017-02-21","sequencingTech":"Sanger dideoxy sequencing","submitter":"Hbmc, Fujian Agriculture and Forestry University"},"assemblyStats":{"contigL50":1,"contigN50":3867,"gcCount":"1857","gcPercent":48.0,"numberOfComponentSequences":1,"numberOfContigs":1,"numberOfScaffolds":1,"scaffoldL50":1,"scaffoldN50":3867,"totalNumberOfChromosomes":1,"totalSequenceLength":"3867","totalUngappedLength":"3867"},"currentAccession":"GCA_018580745.1","organism":{"organismName":"Jasmine virus H","taxId":1960887},"pairedAccession":"GCF_018580745.1","sourceDatabase":"SOURCE_DATABASE_GENBANK","typeMaterial":{"typeDisplayText":"ICTV species exemplar","typeLabel":"TYPE_ICTV"}}
{"accession":"GCA_018582835.1","annotationInfo":{"name":"Annotation submitted by Virology Department, Institute of Military Veterinary","provider":"Virology Department, Institute of Military Veterinary","releaseDate":"2017-09-17","stats":{"geneCounts":{"proteinCoding":5,"total":5}}},"assemblyInfo":{"assemblyLevel":"Complete Genome","assemblyName":"ASM1858283v1","assemblyStatus":"current","assemblyType":"haploid","pairedAssembly":{"accession":"GCF_018582835.1","annotationName":"Annotation submitted by NCBI RefSeq","status":"current"},"releaseDate":"2017-09-12","sequencingTech":"Sanger dideoxy sequencing","submitter":"Virology Department, Institute of Military Veterinary"},"assemblyStats":{"contigL50":1,"contigN50":10866,"gcCount":"4553","gcPercent":42.0,"numberOfComponentSequences":1,"numberOfContigs":1,"numberOfScaffolds":1,"scaffoldL50":1,"scaffoldN50":10866,"totalNumberOfChromosomes":1,"totalSequenceLength":"10866","totalUngappedLength":"10866"},"currentAccession":"GCA_018582835.1","organism":{"organismName":"Jinghong bat virus","taxId":2847811},"pairedAccession":"GCF_018582835.1","sourceDatabase":"SOURCE_DATABASE_GENBANK","typeMaterial":{"typeDisplayText":"ICTV species exemplar","typeLabel":"TYPE_ICTV"}}
{"accession":"GCA_018583565.1","assemblyInfo":{"assemblyLevel":"Complete Genome","assemblyMethod":"Geneious v. 7.1.5","assemblyName":"ASM1858356v1","assemblyStatus":"current","assemblyType":"haploid","pairedAssembly":{"accession":"GCF_018583565.1","annotationName":"Annotation submitted by NCBI RefSeq","status":"current"},"releaseDate":"2018-08-17","sequencingTech":"IonTorrent; Sanger dideoxy sequencing","submitter":"Plant and Environmental Protection Sciences, University of Hawaii"},"assemblyStats":{"contigL50":1,"contigN50":3885,"gcCount":"1873","gcPercent":48.0,"numberOfComponentSequences":1,"numberOfContigs":1,"numberOfScaffolds":1,"scaffoldL50":1,"scaffoldN50":3885,"totalNumberOfChromosomes":1,"totalSequenceLength":"3885","totalUngappedLength":"3885"},"currentAccession":"GCA_018583565.1","organism":{"organismName":"Jasmine mosaic-associated virus 2","taxId":2293881},"pairedAccession":"GCF_018583565.1","sourceDatabase":"SOURCE_DATABASE_GENBANK","typeMaterial":{"typeDisplayText":"ICTV species exemplar","typeLabel":"TYPE_ICTV"}}
{"accession":"GCA_018590965.1","assemblyInfo":{"assemblyLevel":"Complete Genome","assemblyMethod":"CLC Genomics package v. 2017","assemblyName":"ASM1859096v1","assemblyStatus":"current","assemblyType":"haploid","pairedAssembly":{"accession":"GCF_018590965.1","annotationName":"Annotation submitted by NCBI RefSeq","status":"current"},"releaseDate":"2019-12-12","sequencingTech":"Illumina","submitter":"ANSES, ANSES - Animal Health Laboratory - UMR BIPAR, VectotiQ team"},"assemblyStats":{"contigL50":1,"contigN50":11177,"gcCount":"5758","gcPercent":51.5,"numberOfComponentSequences":1,"numberOfContigs":1,"numberOfScaffolds":1,"scaffoldL50":1,"scaffoldN50":11177,"totalNumberOfChromosomes":1,"totalSequenceLength":"11177","totalUngappedLength":"11177"},"currentAccession":"GCA_018590965.1","organism":{"organismName":"Karukera tick virus","taxId":2678334},"pairedAccession":"GCF_018590965.1","sourceDatabase":"SOURCE_DATABASE_GENBANK","typeMaterial":{"typeDisplayText":"ICTV species exemplar","typeLabel":"TYPE_ICTV"}}
{"accession":"GCA_018591105.1","annotationInfo":{"name":"Annotation submitted by Genetics, Stellenbosch University","provider":"Genetics, Stellenbosch University","releaseDate":"2020-05-04","stats":{"geneCounts":{"proteinCoding":3,"total":3}}},"assemblyInfo":{"assemblyLevel":"Complete Genome","assemblyMethod":"CLC Genomics Workbench v. 10.1.1","assemblyName":"ASM1859110v1","assemblyStatus":"current","assemblyType":"haploid","pairedAssembly":{"accession":"GCF_018591105.1","annotationName":"Annotation submitted by NCBI RefSeq","status":"current"},"releaseDate":"2020-04-29","sequencingTech":"Illumina; Sanger dideoxy sequencing","submitter":"Genetics, Stellenbosch University"},"assemblyStats":{"contigL50":1,"contigN50":8885,"gcCount":"3569","gcPercent":40.0,"numberOfComponentSequences":1,"numberOfContigs":1,"numberOfScaffolds":1,"scaffoldL50":1,"scaffoldN50":8885,"totalNumberOfChromosomes":1,"totalSequenceLength":"8885","totalUngappedLength":"8885"},"currentAccession":"GCA_018591105.1","organism":{"organismName":"Ivy ringspot-associated virus","taxId":2731270},"pairedAccession":"GCF_018591105.1","sourceDatabase":"SOURCE_DATABASE_GENBANK","typeMaterial":{"typeDisplayText":"ICTV species exemplar","typeLabel":"TYPE_ICTV"}}
{"accession":"GCA_018595325.1","assemblyInfo":{"assemblyLevel":"Complete Genome","assemblyMethod":"DNAMAN v. 6.0","assemblyName":"ASM1859532v1","assemblyStatus":"current","assemblyType":"haploid","pairedAssembly":{"accession":"GCF_018595325.1","annotationName":"Annotation submitted by NCBI RefSeq","status":"current"},"releaseDate":"2019-07-16","sequencingTech":"Illumina; Sanger dideoxy sequencing","submitter":"College of Life Science and Bioengineering, Shenyang University"},"assemblyStats":{"contigL50":2,"contigN50":2233,"gcCount":"4290","gcPercent":29.5,"numberOfComponentSequences":6,"numberOfContigs":6,"numberOfScaffolds":6,"scaffoldL50":2,"scaffoldN50":2233,"totalNumberOfChromosomes":6,"totalSequenceLength":"14429","totalUngappedLength":"14429"},"currentAccession":"GCA_018595325.1","organism":{"organismName":"Jujube yellow mottle-associated virus","taxId":2595002},"pairedAccession":"GCF_018595325.1","sourceDatabase":"SOURCE_DATABASE_GENBANK","typeMaterial":{"typeDisplayText":"ICTV species exemplar","typeLabel":"TYPE_ICTV"}}
{"accession":"GCA_020490085.1","assemblyInfo":{"assemblyLevel":"Complete Genome","assemblyMethod":"SPADES v. 13.3","assemblyName":"ASM2049008v1","assemblyStatus":"current","assemblyType":"haploid","releaseDate":"2020-07-09","sequencingTech":"Illumina","submitter":"Department of Biochemistry and Molecular Biology, Wroclaw University of Environmental and Life Sciences"},"assemblyStats":{"contigL50":1,"contigN50":43193,"gcCount":"21531","gcPercent":50.0,"numberOfComponentSequences":1,"numberOfContigs":1,"numberOfScaffolds":1,"scaffoldL50":1,"scaffoldN50":43193,"totalNumberOfChromosomes":1,"totalSequenceLength":"43193","totalUngappedLength":"43193"},"currentAccession":"GCA_020490085.1","organism":{"organismName":"Jerseyvirus jersey","taxId":2005696},"sourceDatabase":"SOURCE_DATABASE_GENBANK"}
{"accession":"GCA_022879485.1","assemblyInfo":{"assemblyLevel":"Complete Genome","assemblyMethod":"SPAdes v. 3.12","assemblyName":"ASM2287948v1","assemblyStatus":"current","assemblyType":"haploid","releaseDate":"2022-04-05","sequencingTech":"Illumina","submitter":"College of Marine Science, University of South Florida"},"assemblyStats":{"contigL50":1,"contigN50":4577,"gcCount":"2313","gcPercent":50.5,"numberOfComponentSequences":1,"numberOfContigs":1,"numberOfScaffolds":1,"scaffoldL50":1,"scaffoldN50":4577,"totalNumberOfChromosomes":1,"totalSequenceLength":"4577","totalUngappedLength":"4577"},"currentAccession":"GCA_022879485.1","organism":{"organismName":"Inoviridae sp.","taxId":2219103},"sourceDatabase":"SOURCE_DATABASE_GENBANK"}
{"accession":"GCA_022879495.1","assemblyInfo":{"assemblyLevel":"Complete Genome","assemblyMethod":"SPAdes v. 3.12","assemblyName":"ASM2287949v1","assemblyStatus":"current","assemblyType":"haploid","releaseDate":"2022-04-05","sequencingTech":"Illumina","submitter":"College of Marine Science, University of South Florida"},"assemblyStats":{"contigL50":1,"contigN50":4577,"gcCount":"2313","gcPercent":50.5,"numberOfComponentSequences":1,"numberOfContigs":1,"numberOfScaffolds":1,"scaffoldL50":1,"scaffoldN50":4577,"totalNumberOfChromosomes":1,"totalSequenceLength":"4577","totalUngappedLength":"4577"},"currentAccession":"GCA_022879495.1","organism":{"organismName":"Inoviridae sp.","taxId":2219103},"sourceDatabase":"SOURCE_DATABASE_GENBANK"}
{"accession":"GCA_022879505.1","assemblyInfo":{"assemblyLevel":"Complete Genome","assemblyMethod":"SPAdes v. 3.12","assemblyName":"ASM2287950v1","assemblyStatus":"current","assemblyType":"haploid","releaseDate":"2022-04-05","sequencingTech":"Illumina","submitter":"College of Marine Science, University of South Florida"},"assemblyStats":{"contigL50":1,"contigN50":6466,"gcCount":"2741","gcPercent":42.5,"numberOfComponentSequences":1,"numberOfContigs":1,"numberOfScaffolds":1,"scaffoldL50":1,"scaffoldN50":6466,"totalNumberOfChromosomes":1,"totalSequenceLength":"6466","totalUngappedLength":"6466"},"currentAccession":"GCA_022879505.1","organism":{"organismName":"Inoviridae sp.","taxId":2219103},"sourceDatabase":"SOURCE_DATABASE_GENBANK"}
{"accession":"GCA_022879515.1","assemblyInfo":{"assemblyLevel":"Complete Genome","assemblyMethod":"SPAdes v. 3.12","assemblyName":"ASM2287951v1","assemblyStatus":"current","assemblyType":"haploid","releaseDate":"2022-04-05","sequencingTech":"Illumina","submitter":"College of Marine Science, University of South Florida"},"assemblyStats":{"contigL50":1,"contigN50":4577,"gcCount":"2313","gcPercent":50.5,"numberOfComponentSequences":1,"numberOfContigs":1,"numberOfScaffolds":1,"scaffoldL50":1,"scaffoldN50":4577,"totalNumberOfChromosomes":1,"totalSequenceLength":"4577","totalUngappedLength":"4577"},"currentAccession":"GCA_022879515.1","organism":{"organismName":"Inoviridae sp.","taxId":2219103},"sourceDatabase":"SOURCE_DATABASE_GENBANK"}
{"accession":"GCA_022879525.1","assemblyInfo":{"assemblyLevel":"Complete Genome","assemblyMethod":"SPAdes v. 3.12","assemblyName":"ASM2287952v1","assemblyStatus":"current","assemblyType":"haploid","releaseDate":"2022-04-05","sequencingTech":"Illumina","submitter":"College of Marine Science, University of South Florida"},"assemblyStats":{"contigL50":1,"contigN50":3063,"gcCount":"1424","gcPercent":46.5,"numberOfComponentSequences":1,"numberOfContigs":1,"numberOfScaffolds":1,"scaffoldL50":1,"scaffoldN50":3063,"totalNumberOfChromosomes":1,"totalSequenceLength":"3063","totalUngappedLength":"3063"},"currentAccession":"GCA_022879525.1","organism":{"organismName":"Inoviridae sp.","taxId":2219103},"sourceDatabase":"SOURCE_DATABASE_GENBANK"}
{"accession":"GCA_022879535.1","assemblyInfo":{"assemblyLevel":"Complete Genome","assemblyMethod":"SPAdes v. 3.12","assemblyName":"ASM2287953v1","assemblyStatus":"current","assemblyType":"haploid","releaseDate":"2022-04-05","sequencingTech":"Illumina","submitter":"College of Marine Science, University of South Florida"},"assemblyStats":{"contigL50":1,"contigN50":5531,"gcCount":"2450","gcPercent":44.5,"numberOfComponentSequences":1,"numberOfContigs":1,"numberOfScaffolds":1,"scaffoldL50":1,"scaffoldN50":5531,"totalNumberOfChromosomes":1,"totalSequenceLength":"5531","totalUngappedLength":"5531"},"currentAccession":"GCA_022879535.1","organism":{"organismName":"Inoviridae sp.","taxId":2219103},"sourceDatabase":"SOURCE_DATABASE_GENBANK"}
{"accession":"GCA_022879545.1","assemblyInfo":{"assemblyLevel":"Complete Genome","assemblyMethod":"SPAdes v. 3.12","assemblyName":"ASM2287954v1","assemblyStatus":"current","assemblyType":"haploid","releaseDate":"2022-04-05","sequencingTech":"Illumina","submitter":"College of Marine Science, University of South Florida"},"assemblyStats":{"contigL50":1,"contigN50":1881,"gcCount":"964","gcPercent":51.0,"numberOfComponentSequences":1,"numberOfContigs":1,"numberOfScaffolds":1,"scaffoldL50":1,"scaffoldN50":1881,"totalNumberOfChromosomes":1,"totalSequenceLength":"1881","totalUngappedLength":"1881"},"currentAccession":"GCA_022879545.1","organism":{"organismName":"Inoviridae sp.","taxId":2219103},"sourceDatabase":"SOURCE_DATABASE_GENBANK"}
{"accession":"GCA_023131265.1","annotationInfo":{"name":"Annotation submitted by Department of Comparative, Diagnostic, and Population Medicine, College of Veterinary Medicine","provider":"Department of Comparative, Diagnostic, and Population Medicine, College of Veterinary Medicine","releaseDate":"2019-10-09","stats":{"geneCounts":{"proteinCoding":8,"total":8}}},"assemblyInfo":{"assemblyLevel":"Complete Genome","assemblyMethod":"Trinity v. 2.2","assemblyName":"ASM2313126v1","assemblyStatus":"current","assemblyType":"haploid","pairedAssembly":{"accession":"GCF_023131265.1","annotationName":"Annotation submitted by NCBI RefSeq","status":"current"},"releaseDate":"2019-10-04","sequencingTech":"Illumina","submitter":"Department of Comparative, Diagnostic, and Population Medicine, College of Veterinary Medicine"},"assemblyStats":{"contigL50":1,"contigN50":12659,"gcCount":"6085","gcPercent":48.0,"numberOfComponentSequences":1,"numberOfContigs":1,"numberOfScaffolds":1,"scaffoldL50":1,"scaffoldN50":12659,"totalNumberOfChromosomes":1,"totalSequenceLength":"12659","totalUngappedLength":"12659"},"currentAccession":"GCA_023131265.1","organism":{"organismName":"Jeremy Point nyavirus","taxId":2652327},"pairedAccession":"GCF_023131265.1","sourceDatabase":"SOURCE_DATABASE_GENBANK","typeMaterial":{"typeDisplayText":"ICTV species exemplar","typeLabel":"TYPE_ICTV"}}
{"accession":"GCA_023141965.1","assemblyInfo":{"assemblyLevel":"Complete Genome","assemblyMethod":"Trinity v. 2.3.2","assemblyName":"ASM2314196v1","assemblyStatus":"current","assemblyType":"haploid","pairedAssembly":{"accession":"GCF_023141965.1","annotationName":"Annotation submitted by NCBI RefSeq","status":"current"},"releaseDate":"2020-08-31","sequencingTech":"Illumina","submitter":"Istituto per la Protezione Sostenibile Delle Piante, CNR Torino, Italy"},"assemblyStats":{"contigL50":1,"contigN50":18939,"gcCount":"7386","gcPercent":39.0,"numberOfComponentSequences":1,"numberOfContigs":1,"numberOfScaffolds":1,"scaffoldL50":1,"scaffoldN50":18939,"totalNumberOfChromosomes":1,"totalSequenceLength":"18939","totalUngappedLength":"18939"},"currentAccession":"GCA_023141965.1","organism":{"organismName":"Insect mesonivirus 1","taxId":2819081},"pairedAccession":"GCF_023141965.1","sourceDatabase":"SOURCE_DATABASE_GENBANK","typeMaterial":{"typeDisplayText":"ICTV species exemplar","typeLabel":"TYPE_ICTV"}}
{"accession":"GCA_023148025.1","assemblyInfo":{"assemblyLevel":"Complete Genome","assemblyMethod":"SOAPdenovo-Trans-31kmer v. 1.01","assemblyName":"ASM2314802v1","assemblyStatus":"current","assemblyType":"haploid","bioprojectAccession":"PRJNA286352","bioprojectLineage":[{"bioprojects":[{"accession":"PRJNA286352","parentAccessions":["PRJNA183205"],"title":"The 1KITE project: evolution of insects"},{"accession":"PRJNA183205","title":"The 1KITE project: evolution of insects"}]}],"biosample":{"accession":"SAMN04005137","attributes":[{"name":"breed","value":"wildtype"},{"name":"isolation_source","value":"not applicable"},{"name":"collection_date","value":"2012-09-16"},{"name":"geo_loc_name","value":"Gabon: Ivindo National Park"},{"name":"tissue","value":"whole organism"},{"name":"biomaterial_provider","value":"Ralph S. Peters, Zoological Research Museum Alexander Koenig, Adenauerallee 160, 53113 Bonn, Germany"},{"name":"collected_by","value":"Ralph S. Peters"},{"name":"dev_stage","value":"adult"},{"name":"lat_lon","value":"0.5131 N 12.8039 E"},{"name":"sex","value":"not determined"},{"name":"treatment","value":"crushed alive in RNAlater"}],"bioprojects":[{"accession":"PRJNA286352"}],"description":{"organism":{"organismName":"Coptotermes sp. AD-2015","taxId":1661464},"title":"Generic sample from Coptotermes sp."},"lastUpdated":"2021-02-28T02:50:18.651","models":["Invertebrate"],"owner":{"contacts":[{}],"name":"Zoologisches Forschungsmuseum Alexander Koenig (ZFMK)"},"package":"Invertebrate.1.0","publicationDate":"2016-11-21T00:00:00.000","sampleIds":[{"label":"Sample name","value":"INSerlTCDRAAPEI-22 - Coptotermes sp."},{"db":"SRA","value":"SRS1053204"}],"status":{"status":"live","when":"2016-11-21T00:50:55.723"},"submissionDate":"2015-08-21T07:45:23.000"},"pairedAssembly":{"accession":"GCF_023148025.1","annotationName":"Annotation submitted by NCBI RefSeq","status":"current"},"releaseDate":"2020-07-29","sequencingTech":"Illumina","submitter":"Institute of Virology, Charite - Universitaetsmedizin Berlin"},"assemblyStats":{"contigL50":1,"contigN50":6724,"gcCount":"2582","gcPercent":38.5,"numberOfComponentSequences":1,"numberOfContigs":1,"numberOfScaffolds":1,"scaffoldL50":1,"scaffoldN50":6724,"totalNumberOfChromosomes":1,"totalSequenceLength":"6724","totalUngappedLength":"6724"},"currentAccession":"GCA_023148025.1","organism":{"organismName":"Isopteran arli-related virus OKIAV103","taxId":2746356},"pairedAccession":"GCF_023148025.1","sourceDatabase":"SOURCE_DATABASE_GENBANK","typeMaterial":{"typeDisplayText":"ICTV species exemplar","typeLabel":"TYPE_ICTV"}}
{"accession":"GCA_023155355.1","annotationInfo":{"name":"Annotation submitted by Queensland Alliance for Agriculture and Food Innovation, The University of Queensland","provider":"Queensland Alliance for Agriculture and Food Innovation, The University of Queensland","releaseDate":"2021-05-02","stats":{"geneCounts":{"proteinCoding":7,"total":7}}},"assemblyInfo":{"assemblyLevel":"Complete Genome","assemblyName":"ASM2315535v1","assemblyStatus":"current","assemblyType":"haploid","pairedAssembly":{"accession":"GCF_023155355.1","annotationName":"Annotation submitted by NCBI RefSeq","status":"current"},"releaseDate":"2021-04-27","sequencingTech":"Sanger dideoxy sequencing","submitter":"Queensland Alliance for Agriculture and Food Innovation, The University of Queensland"},"assemblyStats":{"contigL50":1,"contigN50":12965,"gcCount":"5884","gcPercent":45.5,"numberOfComponentSequences":1,"numberOfContigs":1,"numberOfScaffolds":1,"scaffoldL50":1,"scaffoldN50":12965,"totalNumberOfChromosomes":1,"totalSequenceLength":"12965","totalUngappedLength":"12965"},"currentAccession":"GCA_023155355.1","organism":{"organismName":"joa yellow blotch associated virus","taxId":3070922},"pairedAccession":"GCF_023155355.1","sourceDatabase":"SOURCE_DATABASE_GENBANK","typeMaterial":{"typeDisplayText":"ICTV species exemplar","typeLabel":"TYPE_ICTV"}}
{"accession":"GCA_023155405.1","assemblyInfo":{"assemblyLevel":"Complete Genome","assemblyMethod":"Trinity v. 2.5.1","assemblyName":"ASM2315540v1","assemblyStatus":"current","assemblyType":"haploid","bioprojectAccession":"PRJNA533197","bioprojectLineage":[{"bioprojects":[{"accession":"PRJNA533197","title":"Survey of RNA viruses infecting termite species"}]}],"biosample":{"accession":"SAMN11445143","attributes":[{"name":"isolate","value":"20 workers + 5 soldiers"},{"name":"isolation_source","value":"O. sp. 1 colony A"},{"name":"collection_date","value":"2016-08-28"},{"name":"geo_loc_name","value":"Australia: NSW, Manly Dam, McComb Hill"},{"name":"tissue","value":"Whole body"},{"name":"biomaterial_provider","value":"Nathan Lo"}],"bioprojects":[{"accession":"PRJNA533197"}],"description":{"organism":{"organismName":"Occasitermes sp. 1 CLL-2019","taxId":2570562},"title":"Invertebrate sample from Occasitermes sp. 1 CLL-2019"},"lastUpdated":"2019-04-20T05:22:23.530","models":["Invertebrate"],"owner":{"contacts":[{}],"name":"University of Sydney"},"package":"Invertebrate.1.0","publicationDate":"2019-04-17T00:00:00.000","sampleIds":[{"label":"Sample name","value":"termite3v"},{"db":"SRA","value":"SRS4645425"}],"status":{"status":"live","when":"2019-04-17T17:30:06.804"},"submissionDate":"2019-04-17T01:52:03.953"},"pairedAssembly":{"accession":"GCF_023155405.1","annotationName":"Annotation submitted by NCBI RefSeq","status":"current"},"releaseDate":"2021-01-08","sequencingTech":"Illumina","submitter":"School of Life and Environmental Sciences, University of Sydney"},"assemblyStats":{"contigL50":1,"contigN50":12361,"gcCount":"4684","gcPercent":38.0,"numberOfComponentSequences":1,"numberOfContigs":1,"numberOfScaffolds":1,"scaffoldL50":1,"scaffoldN50":12361,"totalNumberOfChromosomes":1,"totalSequenceLength":"12361","totalUngappedLength":"12361"},"currentAccession":"GCA_023155405.1","organism":{"organismName":"Jimsystermes virus","taxId":2796600},"pairedAccession":"GCF_023155405.1","sourceDatabase":"SOURCE_DATABASE_GENBANK","typeMaterial":{"typeDisplayText":"ICTV species exemplar","typeLabel":"TYPE_ICTV"}}
{"accession":"GCA_023155475.1","assemblyInfo":{"assemblyLevel":"Complete Genome","assemblyMethod":"Spades v. 3.10.1","assemblyName":"ASM2315547v1","assemblyStatus":"current","assemblyType":"haploid","atypical":{"isAtypical":true,"warnings":["partial"]},"genomeNotes":["partial"],"pairedAssembly":{"accession":"GCF_023155475.1","annotationName":"Annotation submitted by NCBI RefSeq","status":"current"},"releaseDate":"2021-10-15","sequencingTech":"Illumina","submitter":"DCR-VPH, University of Bern"},"assemblyStats":{"contigL50":1,"contigN50":13066,"gcCount":"6857","gcPercent":52.5,"numberOfComponentSequences":1,"numberOfContigs":1,"numberOfScaffolds":1,"scaffoldL50":1,"scaffoldN50":13066,"totalNumberOfChromosomes":1,"totalSequenceLength":"13066","totalUngappedLength":"13066"},"currentAccession":"GCA_023155475.1","organism":{"organismName":"Kander virus","taxId":2883639},"pairedAccession":"GCF_023155475.1","sourceDatabase":"SOURCE_DATABASE_GENBANK","typeMaterial":{"typeDisplayText":"ICTV species exemplar","typeLabel":"TYPE_ICTV"}}
{"accession":"GCA_023156725.1","assemblyInfo":{"assemblyLevel":"Complete Genome","assemblyName":"ASM2315672v1","assemblyStatus":"current","assemblyType":"haploid","pairedAssembly":{"accession":"GCF_023156725.1","annotationName":"Annotation submitted by NCBI RefSeq","status":"current"},"releaseDate":"2011-05-02","submitter":"Center for Infection and Immunity, Columbia University"},"assemblyStats":{"contigL50":3,"contigN50":1970,"gcCount":"4818","gcPercent":46.0,"numberOfComponentSequences":6,"numberOfContigs":6,"numberOfScaffolds":6,"scaffoldL50":3,"scaffoldN50":1970,"totalNumberOfChromosomes":6,"totalSequenceLength":"10473","totalUngappedLength":"10473"},"currentAccession":"GCA_023156725.1","organism":{"organismName":"Jos virus","taxId":1027466},"pairedAccession":"GCF_023156725.1","sourceDatabase":"SOURCE_DATABASE_GENBANK","typeMaterial":{"typeDisplayText":"ICTV species exemplar","typeLabel":"TYPE_ICTV"}}
{"accession":"GCA_024023305.1","annotationInfo":{"name":"Annotation submitted by Genomic and Applied Microbiology, Goettingen Genomics Laboratory, Georg-August University Goettingen","provider":"Genomic and Applied Microbiology, Goettingen Genomics Laboratory, Georg-August University Goettingen","releaseDate":"2022-06-28","stats":{"geneCounts":{"nonCoding":1,"proteinCoding":74,"total":75}}},"assemblyInfo":{"assemblyLevel":"Complete Genome","assemblyMethod":"Unicycler v. 4.0.9","assemblyName":"ASM2402330v1","assemblyStatus":"current","assemblyType":"haploid","pairedAssembly":{"accession":"GCF_024023305.1","annotationName":"Annotation submitted by NCBI RefSeq","status":"current"},"releaseDate":"2022-06-23","sequencingTech":"Illumina","submitter":"Genomic and Applied Microbiology, Goettingen Genomics Laboratory, Georg-August University Goettingen"},"assemblyStats":{"contigL50":1,"contigN50":58220,"gcCount":"39445","gcPercent":68.0,"numberOfComponentSequences":1,"numberOfContigs":1,"numberOfScaffolds":1,"scaffoldL50":1,"scaffoldN50":58220,"totalNumberOfChromosomes":1,"totalSequenceLength":"58220","totalUngappedLength":"58220"},"currentAccession":"GCA_024023305.1","organism":{"organismName":"Janthinobacterium phage vB_JliM-Donnerlittchen","taxId":2948610},"pairedAccession":"GCF_024023305.1","sourceDatabase":"SOURCE_DATABASE_GENBANK"}
{"accession":"GCA_025756225.1","assemblyInfo":{"assemblyLevel":"Complete Genome","assemblyName":"ASM2575622v1","assemblyStatus":"current","assemblyType":"haploid","releaseDate":"2022-10-06","sequencingTech":"Sanger dideoxy sequencing","submitter":"The First Hospital of Jilin University, Jilin University"},"assemblyStats":{"contigL50":1,"contigN50":2658,"gcCount":"1460","gcPercent":55.0,"numberOfComponentSequences":1,"numberOfContigs":1,"numberOfScaffolds":1,"scaffoldL50":1,"scaffoldN50":2658,"totalNumberOfChromosomes":1,"totalSequenceLength":"2658","totalUngappedLength":"2658"},"currentAccession":"GCA_025756225.1","organism":{"organismName":"Ixodes scapularis associated virus 1","taxId":1526525},"sourceDatabase":"SOURCE_DATABASE_GENBANK"}
{"accession":"GCA_025756235.1","assemblyInfo":{"assemblyLevel":"Complete Genome","assemblyName":"ASM2575623v1","assemblyStatus":"current","assemblyType":"haploid","releaseDate":"2022-10-06","sequencingTech":"Sanger dideoxy sequencing","submitter":"The First Hospital of Jilin University, Jilin University"},"assemblyStats":{"contigL50":1,"contigN50":2658,"gcCount":"1455","gcPercent":54.5,"numberOfComponentSequences":1,"numberOfContigs":1,"numberOfScaffolds":1,"scaffoldL50":1,"scaffoldN50":2658,"totalNumberOfChromosomes":1,"totalSequenceLength":"2658","totalUngappedLength":"2658"},"currentAccession":"GCA_025756235.1","organism":{"organismName":"Ixodes scapularis associated virus 1","taxId":1526525},"sourceDatabase":"SOURCE_DATABASE_GENBANK"}
{"accession":"GCA_025756245.1","assemblyInfo":{"assemblyLevel":"Complete Genome","assemblyName":"ASM2575624v1","assemblyStatus":"current","assemblyType":"haploid","releaseDate":"2022-10-06","sequencingTech":"Sanger dideoxy sequencing","submitter":"The First Hospital of Jilin University, Jilin University"},"assemblyStats":{"contigL50":1,"contigN50":2658,"gcCount":"1455","gcPercent":54.5,"numberOfComponentSequences":1,"numberOfContigs":1,"numberOfScaffolds":1,"scaffoldL50":1,"scaffoldN50":2658,"totalNumberOfChromosomes":1,"totalSequenceLength":"2658","totalUngappedLength":"2658"},"currentAccession":"GCA_025756245.1","organism":{"organismName":"Ixodes scapularis associated virus 1","taxId":1526525},"sourceDatabase":"SOURCE_DATABASE_GENBANK"}
{"accession":"GCA_025756255.1","assemblyInfo":{"assemblyLevel":"Complete Genome","assemblyName":"ASM2575625v1","assemblyStatus":"current","assemblyType":"haploid","releaseDate":"2022-10-06","sequencingTech":"Sanger dideoxy sequencing","submitter":"The First Hospital of Jilin University, Jilin University"},"assemblyStats":{"contigL50":1,"contigN50":2658,"gcCount":"1451","gcPercent":54.5,"numberOfComponentSequences":1,"numberOfContigs":1,"numberOfScaffolds":1,"scaffoldL50":1,"scaffoldN50":2658,"totalNumberOfChromosomes":1,"totalSequenceLength":"2658","totalUngappedLength":"2658"},"currentAccession":"GCA_025756255.1","organism":{"organismName":"Ixodes scapularis associated virus 1","taxId":1526525},"sourceDatabase":"SOURCE_DATABASE_GENBANK"}
{"accession":"GCA_025756265.1","assemblyInfo":{"assemblyLevel":"Complete Genome","assemblyName":"ASM2575626v1","assemblyStatus":"current","assemblyType":"haploid","releaseDate":"2022-10-06","sequencingTech":"Sanger dideoxy sequencing","submitter":"The First Hospital of Jilin University, Jilin University"},"assemblyStats":{"contigL50":1,"contigN50":2658,"gcCount":"1456","gcPercent":55.0,"numberOfComponentSequences":1,"numberOfContigs":1,"numberOfScaffolds":1,"scaffoldL50":1,"scaffoldN50":2658,"totalNumberOfChromosomes":1,"totalSequenceLength":"2658","totalUngappedLength":"2658"},"currentAccession":"GCA_025756265.1","organism":{"organismName":"Ixodes scapularis associated virus 1","taxId":1526525},"sourceDatabase":"SOURCE_DATABASE_GENBANK"}
{"accession":"GCA_025756275.1","assemblyInfo":{"assemblyLevel":"Complete Genome","assemblyName":"ASM2575627v1","assemblyStatus":"current","assemblyType":"haploid","releaseDate":"2022-10-06","sequencingTech":"Sanger dideoxy sequencing","submitter":"The First Hospital of Jilin University, Jilin University"},"assemblyStats":{"contigL50":1,"contigN50":2658,"gcCount":"1463","gcPercent":55.0,"numberOfComponentSequences":1,"numberOfContigs":1,"numberOfScaffolds":1,"scaffoldL50":1,"scaffoldN50":2658,"totalNumberOfChromosomes":1,"totalSequenceLength":"2658","totalUngappedLength":"2658"},"currentAccession":"GCA_025756275.1","organism":{"organismName":"Ixodes scapularis associated virus 1","taxId":1526525},"sourceDatabase":"SOURCE_DATABASE_GENBANK"}
{"accession":"GCA_026210835.1","annotationInfo":{"name":"Annotation submitted by Biotech Lab, Akhuwat-FRST, Faisalabad, Pakistan, PAKISTAN","provider":"Biotech Lab, Akhuwat-FRST, Faisalabad, Pakistan, PAKISTAN","releaseDate":"2017-07-16","stats":{"geneCounts":{"proteinCoding":1,"total":1}}},"assemblyInfo":{"assemblyLevel":"Complete Genome","assemblyName":"ASM2621083v1","assemblyStatus":"current","assemblyType":"haploid","pairedAssembly":{"accession":"GCF_026210835.1","annotationName":"Annotation submitted by NCBI RefSeq","status":"current"},"releaseDate":"2017-07-16","submitter":"Biotech Lab, Akhuwat-FRST, Faisalabad, Pakistan, PAKISTAN"},"assemblyStats":{"contigL50":1,"contigN50":1371,"gcCount":"508","gcPercent":37.0,"numberOfComponentSequences":1,"numberOfContigs":1,"numberOfScaffolds":1,"scaffoldL50":1,"scaffoldN50":1371,"totalNumberOfChromosomes":1,"totalSequenceLength":"1371","totalUngappedLength":"1371"},"currentAccession":"GCA_026210835.1","organism":{"organismName":"Kenaf leaf curl betasatellite","taxId":1273128},"pairedAccession":"GCF_026210835.1","sourceDatabase":"SOURCE_DATABASE_GENBANK","typeMaterial":{"typeDisplayText":"ICTV species exemplar","typeLabel":"TYPE_ICTV"}}
{"accession":"GCA_027256885.1","assemblyInfo":{"assemblyLevel":"Complete Genome","assemblyName":"ASM2725688v1","assemblyStatus":"current","assemblyType":"haploid","releaseDate":"2005-11-30","submitter":"Unite des Virus Emergents, Faculte de Medecine La Timone"},"assemblyStats":{"contigL50":1,"contigN50":10251,"gcCount":"5572","gcPercent":54.5,"numberOfComponentSequences":1,"numberOfContigs":1,"numberOfScaffolds":1,"scaffoldL50":1,"scaffoldN50":10251,"totalNumberOfChromosomes":1,"totalSequenceLength":"10251","totalUngappedLength":"10251"},"currentAccession":"GCA_027256885.1","organism":{"organismName":"Karshi virus","taxId":64287},"sourceDatabase":"SOURCE_DATABASE_GENBANK"}
{"accession":"GCA_027589575.1","assemblyInfo":{"assemblyLevel":"Complete Genome","assemblyMethod":"Megahit v. 1.1.3; Spades v. 3.12","assemblyName":"ASM2758957v1","assemblyStatus":"current","assemblyType":"haploid","releaseDate":"2021-02-18","sequencingTech":"Illumina","submitter":"Virology Department, Military Veterinary Institute"},"assemblyStats":{"contigL50":1,"contigN50":7970,"gcCount":"3566","gcPercent":44.5,"numberOfComponentSequences":1,"numberOfContigs":1,"numberOfScaffolds":1,"scaffoldL50":1,"scaffoldN50":7970,"totalNumberOfChromosomes":1,"totalSequenceLength":"7970","totalUngappedLength":"7970"},"currentAccession":"GCA_027589575.1","organism":{"organismName":"Inovirus sp.","taxId":2202560},"sourceDatabase":"SOURCE_DATABASE_GENBANK"}
{"accession":"GCA_027589585.1","assemblyInfo":{"assemblyLevel":"Complete Genome","assemblyMethod":"Megahit v. 1.1.3; Spades v. 3.12","assemblyName":"ASM2758958v1","assemblyStatus":"current","assemblyType":"haploid","releaseDate":"2021-02-18","sequencingTech":"Illumina","submitter":"Virology Department, Military Veterinary Institute"},"assemblyStats":{"contigL50":1,"contigN50":4631,"gcCount":"1940","gcPercent":42.0,"numberOfComponentSequences":1,"numberOfContigs":1,"numberOfScaffolds":1,"scaffoldL50":1,"scaffoldN50":4631,"totalNumberOfChromosomes":1,"totalSequenceLength":"4631","totalUngappedLength":"4631"},"currentAccession":"GCA_027589585.1","organism":{"organismName":"Inovirus sp.","taxId":2202560},"sourceDatabase":"SOURCE_DATABASE_GENBANK"}
{"accession":"GCA_027589595.1","assemblyInfo":{"assemblyLevel":"Complete Genome","assemblyMethod":"Megahit v. 1.1.3; Spades v. 3.12","assemblyName":"ASM2758959v1","assemblyStatus":"current","assemblyType":"haploid","releaseDate":"2021-02-18","sequencingTech":"Illumina","submitter":"Virology Department, Military Veterinary Institute"},"assemblyStats":{"contigL50":1,"contigN50":4224,"gcCount":"1540","gcPercent":36.5,"numberOfComponentSequences":1,"numberOfContigs":1,"numberOfScaffolds":1,"scaffoldL50":1,"scaffoldN50":4224,"totalNumberOfChromosomes":1,"totalSequenceLength":"4224","totalUngappedLength":"4224"},"currentAccession":"GCA_027589595.1","organism":{"organismName":"Inovirus sp.","taxId":2202560},"sourceDatabase":"SOURCE_DATABASE_GENBANK"}
{"accession":"GCA_027589605.1","assemblyInfo":{"assemblyLevel":"Complete Genome","assemblyMethod":"Megahit v. 1.1.3; Spades v. 3.12","assemblyName":"ASM2758960v1","assemblyStatus":"current","assemblyType":"haploid","releaseDate":"2021-02-18","sequencingTech":"Illumina","submitter":"Virology Department, Military Veterinary Institute"},"assemblyStats":{"contigL50":1,"contigN50":5044,"gcCount":"2191","gcPercent":43.5,"numberOfComponentSequences":1,"numberOfContigs":1,"numberOfScaffolds":1,"scaffoldL50":1,"scaffoldN50":5044,"totalNumberOfChromosomes":1,"totalSequenceLength":"5044","totalUngappedLength":"5044"},"currentAccession":"GCA_027589605.1","organism":{"organismName":"Inovirus sp.","taxId":2202560},"sourceDatabase":"SOURCE_DATABASE_GENBANK"}
{"accession":"GCA_027589615.1","assemblyInfo":{"assemblyLevel":"Complete Genome","assemblyMethod":"Megahit v. 1.1.3; Spades v. 3.12","assemblyName":"ASM2758961v1","assemblyStatus":"current","assemblyType":"haploid","releaseDate":"2021-02-18","sequencingTech":"Illumina","submitter":"Virology Department, Military Veterinary Institute"},"assemblyStats":{"contigL50":1,"contigN50":5368,"gcCount":"2193","gcPercent":41.0,"numberOfComponentSequences":1,"numberOfContigs":1,"numberOfScaffolds":1,"scaffoldL50":1,"scaffoldN50":5368,"totalNumberOfChromosomes":1,"totalSequenceLength":"5368","totalUngappedLength":"5368"},"currentAccession":"GCA_027589615.1","organism":{"organismName":"Inovirus sp.","taxId":2202560},"sourceDatabase":"SOURCE_DATABASE_GENBANK"}
{"accession":"GCA_027589625.1","assemblyInfo":{"assemblyLevel":"Complete Genome","assemblyMethod":"Megahit v. 1.1.3; Spades v. 3.12","assemblyName":"ASM2758962v1","assemblyStatus":"current","assemblyType":"haploid","releaseDate":"2021-02-18","sequencingTech":"Illumina","submitter":"Virology Department, Military Veterinary Institute"},"assemblyStats":{"contigL50":1,"contigN50":5968,"gcCount":"2375","gcPercent":40.0,"numberOfComponentSequences":1,"numberOfContigs":1,"numberOfScaffolds":1,"scaffoldL50":1,"scaffoldN50":5968,"totalNumberOfChromosomes":1,"totalSequenceLength":"5968","totalUngappedLength":"5968"},"currentAccession":"GCA_027589625.1","organism":{"organismName":"Inovirus sp.","taxId":2202560},"sourceDatabase":"SOURCE_DATABASE_GENBANK"}
{"accession":"GCA_027589635.1","assemblyInfo":{"assemblyLevel":"Complete Genome","assemblyMethod":"Megahit v. 1.1.3; Spades v. 3.12","assemblyName":"ASM2758963v1","assemblyStatus":"current","assemblyType":"haploid","releaseDate":"2021-02-18","sequencingTech":"Illumina","submitter":"Virology Department, Military Veterinary Institute"},"assemblyStats":{"contigL50":1,"contigN50":4976,"gcCount":"2189","gcPercent":44.0,"numberOfComponentSequences":1,"numberOfContigs":1,"numberOfScaffolds":1,"scaffoldL50":1,"scaffoldN50":4976,"totalNumberOfChromosomes":1,"totalSequenceLength":"4976","totalUngappedLength":"4976"},"currentAccession":"GCA_027589635.1","organism":{"organismName":"Inovirus sp.","taxId":2202560},"sourceDatabase":"SOURCE_DATABASE_GENBANK"}
{"accession":"GCA_027589645.1","assemblyInfo":{"assemblyLevel":"Complete Genome","assemblyMethod":"Megahit v. 1.1.3; Spades v. 3.12","assemblyName":"ASM2758964v1","assemblyStatus":"current","assemblyType":"haploid","releaseDate":"2021-02-18","sequencingTech":"Illumina","submitter":"Virology Department, Military Veterinary Institute"},"assemblyStats":{"contigL50":1,"contigN50":5891,"gcCount":"2346","gcPercent":40.0,"numberOfComponentSequences":1,"numberOfContigs":1,"numberOfScaffolds":1,"scaffoldL50":1,"scaffoldN50":5891,"totalNumberOfChromosomes":1,"totalSequenceLength":"5891","totalUngappedLength":"5891"},"currentAccession":"GCA_027589645.1","organism":{"organismName":"Inovirus sp.","taxId":2202560},"sourceDatabase":"SOURCE_DATABASE_GENBANK"}
{"accession":"GCA_027589655.1","assemblyInfo":{"assemblyLevel":"Complete Genome","assemblyMethod":"Megahit v. 1.1.3; Spades v. 3.12","assemblyName":"ASM2758965v1","assemblyStatus":"current","assemblyType":"haploid","releaseDate":"2021-02-18","sequencingTech":"Illumina","submitter":"Virology Department, Military Veterinary Institute"},"assemblyStats":{"contigL50":1,"contigN50":4986,"gcCount":"2082","gcPercent":41.5,"numberOfComponentSequences":1,"numberOfContigs":1,"numberOfScaffolds":1,"scaffoldL50":1,"scaffoldN50":4986,"totalNumberOfChromosomes":1,"totalSequenceLength":"4986","totalUngappedLength":"4986"},"currentAccession":"GCA_027589655.1","organism":{"organismName":"Inovirus sp.","taxId":2202560},"sourceDatabase":"SOURCE_DATABASE_GENBANK"}
{"accession":"GCA_027589665.1","assemblyInfo":{"assemblyLevel":"Complete Genome","assemblyMethod":"Megahit v. 1.1.3; Spades v. 3.12","assemblyName":"ASM2758966v1","assemblyStatus":"current","assemblyType":"haploid","releaseDate":"2021-02-18","sequencingTech":"Illumina","submitter":"Virology Department, Military Veterinary Institute"},"assemblyStats":{"contigL50":1,"contigN50":4953,"gcCount":"2205","gcPercent":44.5,"numberOfComponentSequences":1,"numberOfContigs":1,"numberOfScaffolds":1,"scaffoldL50":1,"scaffoldN50":4953,"totalNumberOfChromosomes":1,"totalSequenceLength":"4953","totalUngappedLength":"4953"},"currentAccession":"GCA_027589665.1","organism":{"organismName":"Inovirus sp.","taxId":2202560},"sourceDatabase":"SOURCE_DATABASE_GENBANK"}
{"accession":"GCA_027589675.1","assemblyInfo":{"assemblyLevel":"Complete Genome","assemblyMethod":"Megahit v. 1.1.3; Spades v. 3.12","assemblyName":"ASM2758967v1","assemblyStatus":"current","assemblyType":"haploid","releaseDate":"2021-02-18","sequencingTech":"Illumina","submitter":"Virology Department, Military Veterinary Institute"},"assemblyStats":{"contigL50":1,"contigN50":5067,"gcCount":"1903","gcPercent":37.5,"numberOfComponentSequences":1,"numberOfContigs":1,"numberOfScaffolds":1,"scaffoldL50":1,"scaffoldN50":5067,"totalNumberOfChromosomes":1,"totalSequenceLength":"5067","totalUngappedLength":"5067"},"currentAccession":"GCA_027589675.1","organism":{"organismName":"Inovirus sp.","taxId":2202560},"sourceDatabase":"SOURCE_DATABASE_GENBANK"}
{"accession":"GCA_027589685.1","assemblyInfo":{"assemblyLevel":"Complete Genome","assemblyMethod":"Megahit v. 1.1.3; Spades v. 3.12","assemblyName":"ASM2758968v1","assemblyStatus":"current","assemblyType":"haploid","releaseDate":"2021-02-18","sequencingTech":"Illumina","submitter":"Virology Department, Military Veterinary Institute"},"assemblyStats":{"contigL50":1,"contigN50":4961,"gcCount":"2066","gcPercent":41.5,"numberOfComponentSequences":1,"numberOfContigs":1,"numberOfScaffolds":1,"scaffoldL50":1,"scaffoldN50":4961,"totalNumberOfChromosomes":1,"totalSequenceLength":"4961","totalUngappedLength":"4961"},"currentAccession":"GCA_027589685.1","organism":{"organismName":"Inovirus sp.","taxId":2202560},"sourceDatabase":"SOURCE_DATABASE_GENBANK"}
{"accession":"GCA_027589695.1","assemblyInfo":{"assemblyLevel":"Complete Genome","assemblyMethod":"Megahit v. 1.1.3; Spades v. 3.12","assemblyName":"ASM2758969v1","assemblyStatus":"current","assemblyType":"haploid","releaseDate":"2021-02-18","sequencingTech":"Illumina","submitter":"Virology Department, Military Veterinary Institute"},"assemblyStats":{"contigL50":1,"contigN50":4520,"gcCount":"1997","gcPercent":44.0,"numberOfComponentSequences":1,"numberOfContigs":1,"numberOfScaffolds":1,"scaffoldL50":1,"scaffoldN50":4520,"totalNumberOfChromosomes":1,"totalSequenceLength":"4520","totalUngappedLength":"4520"},"currentAccession":"GCA_027589695.1","organism":{"organismName":"Inovirus sp.","taxId":2202560},"sourceDatabase":"SOURCE_DATABASE_GENBANK"}
{"accession":"GCA_027589705.1","assemblyInfo":{"assemblyLevel":"Complete Genome","assemblyMethod":"Megahit v. 1.1.3; Spades v. 3.12","assemblyName":"ASM2758970v1","assemblyStatus":"current","assemblyType":"haploid","releaseDate":"2021-02-18","sequencingTech":"Illumina","submitter":"Virology Department, Military Veterinary Institute"},"assemblyStats":{"contigL50":1,"contigN50":5753,"gcCount":"2369","gcPercent":41.0,"numberOfComponentSequences":1,"numberOfContigs":1,"numberOfScaffolds":1,"scaffoldL50":1,"scaffoldN50":5753,"totalNumberOfChromosomes":1,"totalSequenceLength":"5753","totalUngappedLength":"5753"},"currentAccession":"GCA_027589705.1","organism":{"organismName":"Inovirus sp.","taxId":2202560},"sourceDatabase":"SOURCE_DATABASE_GENBANK"}
{"accession":"GCA_027589715.1","assemblyInfo":{"assemblyLevel":"Complete Genome","assemblyMethod":"Megahit v. 1.1.3; Spades v. 3.12","assemblyName":"ASM2758971v1","assemblyStatus":"current","assemblyType":"haploid","releaseDate":"2021-02-18","sequencingTech":"Illumina","submitter":"Virology Department, Military Veterinary Institute"},"assemblyStats":{"contigL50":1,"contigN50":4174,"gcCount":"1869","gcPercent":45.0,"numberOfComponentSequences":1,"numberOfContigs":1,"numberOfScaffolds":1,"scaffoldL50":1,"scaffoldN50":4174,"totalNumberOfChromosomes":1,"totalSequenceLength":"4174","totalUngappedLength":"4174"},"currentAccession":"GCA_027589715.1","organism":{"organismName":"Inovirus sp.","taxId":2202560},"sourceDatabase":"SOURCE_DATABASE_GENBANK"}
{"accession":"GCA_027589725.1","assemblyInfo":{"assemblyLevel":"Complete Genome","assemblyMethod":"Megahit v. 1.1.3; Spades v. 3.12","assemblyName":"ASM2758972v1","assemblyStatus":"current","assemblyType":"haploid","releaseDate":"2021-02-18","sequencingTech":"Illumina","submitter":"Virology Department, Military Veterinary Institute"},"assemblyStats":{"contigL50":1,"contigN50":5124,"gcCount":"2174","gcPercent":42.5,"numberOfComponentSequences":1,"numberOfContigs":1,"numberOfScaffolds":1,"scaffoldL50":1,"scaffoldN50":5124,"totalNumberOfChromosomes":1,"totalSequenceLength":"5124","totalUngappedLength":"5124"},"currentAccession":"GCA_027589725.1","organism":{"organismName":"Inovirus sp.","taxId":2202560},"sourceDatabase":"SOURCE_DATABASE_GENBANK"}
{"accession":"GCA_027589735.1","assemblyInfo":{"assemblyLevel":"Complete Genome","assemblyMethod":"Megahit v. 1.1.3; Spades v. 3.12","assemblyName":"ASM2758973v1","assemblyStatus":"current","assemblyType":"haploid","releaseDate":"2021-02-18","sequencingTech":"Illumina","submitter":"Virology Department, Military Veterinary Institute"},"assemblyStats":{"contigL50":1,"contigN50":5763,"gcCount":"2304","gcPercent":40.0,"numberOfComponentSequences":1,"numberOfContigs":1,"numberOfScaffolds":1,"scaffoldL50":1,"scaffoldN50":5763,"totalNumberOfChromosomes":1,"totalSequenceLength":"5763","totalUngappedLength":"5763"},"currentAccession":"GCA_027589735.1","organism":{"organismName":"Inovirus sp.","taxId":2202560},"sourceDatabase":"SOURCE_DATABASE_GENBANK"}
{"accession":"GCA_027589745.1","assemblyInfo":{"assemblyLevel":"Complete Genome","assemblyMethod":"Megahit v. 1.1.3; Spades v. 3.12","assemblyName":"ASM2758974v1","assemblyStatus":"current","assemblyType":"haploid","releaseDate":"2021-02-18","sequencingTech":"Illumina","submitter":"Virology Department, Military Veterinary Institute"},"assemblyStats":{"contigL50":1,"contigN50":4523,"gcCount":"2044","gcPercent":45.0,"numberOfComponentSequences":1,"numberOfContigs":1,"numberOfScaffolds":1,"scaffoldL50":1,"scaffoldN50":4523,"totalNumberOfChromosomes":1,"totalSequenceLength":"4523","totalUngappedLength":"4523"},"currentAccession":"GCA_027589745.1","organism":{"organismName":"Inovirus sp.","taxId":2202560},"sourceDatabase":"SOURCE_DATABASE_GENBANK"}
{"accession":"GCA_027589755.1","assemblyInfo":{"assemblyLevel":"Complete Genome","assemblyMethod":"Megahit v. 1.1.3; Spades v. 3.12","assemblyName":"ASM2758975v1","assemblyStatus":"current","assemblyType":"haploid","releaseDate":"2021-02-18","sequencingTech":"Illumina","submitter":"Virology Department, Military Veterinary Institute"},"assemblyStats":{"contigL50":1,"contigN50":5466,"gcCount":"2390","gcPercent":43.5,"numberOfComponentSequences":1,"numberOfContigs":1,"numberOfScaffolds":1,"scaffoldL50":1,"scaffoldN50":5466,"totalNumberOfChromosomes":1,"totalSequenceLength":"5466","totalUngappedLength":"5466"},"currentAccession":"GCA_027589755.1","organism":{"organismName":"Inovirus sp.","taxId":2202560},"sourceDatabase":"SOURCE_DATABASE_GENBANK"}
{"accession":"GCA_027589765.1","assemblyInfo":{"assemblyLevel":"Complete Genome","assemblyMethod":"Megahit v. 1.1.3; Spades v. 3.12","assemblyName":"ASM2758976v1","assemblyStatus":"current","assemblyType":"haploid","releaseDate":"2021-02-18","sequencingTech":"Illumina","submitter":"Virology Department, Military Veterinary Institute"},"assemblyStats":{"contigL50":1,"contigN50":5544,"gcCount":"2047","gcPercent":37.0,"numberOfComponentSequences":1,"numberOfContigs":1,"numberOfScaffolds":1,"scaffoldL50":1,"scaffoldN50":5544,"totalNumberOfChromosomes":1,"totalSequenceLength":"5544","totalUngappedLength":"5544"},"currentAccession":"GCA_027589765.1","organism":{"organismName":"Inovirus sp.","taxId":2202560},"sourceDatabase":"SOURCE_DATABASE_GENBANK"}
{"accession":"GCA_027589775.1","assemblyInfo":{"assemblyLevel":"Complete Genome","assemblyMethod":"Megahit v. 1.1.3; Spades v. 3.12","assemblyName":"ASM2758977v1","assemblyStatus":"current","assemblyType":"haploid","releaseDate":"2021-02-18","sequencingTech":"Illumina","submitter":"Virology Department, Military Veterinary Institute"},"assemblyStats":{"contigL50":1,"contigN50":5128,"gcCount":"2145","gcPercent":42.0,"numberOfComponentSequences":1,"numberOfContigs":1,"numberOfScaffolds":1,"scaffoldL50":1,"scaffoldN50":5128,"totalNumberOfChromosomes":1,"totalSequenceLength":"5128","totalUngappedLength":"5128"},"currentAccession":"GCA_027589775.1","organism":{"organismName":"Inovirus sp.","taxId":2202560},"sourceDatabase":"SOURCE_DATABASE_GENBANK"}
{"accession":"GCA_027589785.1","assemblyInfo":{"assemblyLevel":"Complete Genome","assemblyMethod":"Megahit v. 1.1.3; Spades v. 3.12","assemblyName":"ASM2758978v1","assemblyStatus":"current","assemblyType":"haploid","releaseDate":"2021-02-18","sequencingTech":"Illumina","submitter":"Virology Department, Military Veterinary Institute"},"assemblyStats":{"contigL50":1,"contigN50":4916,"gcCount":"2160","gcPercent":44.0,"numberOfComponentSequences":1,"numberOfContigs":1,"numberOfScaffolds":1,"scaffoldL50":1,"scaffoldN50":4916,"totalNumberOfChromosomes":1,"totalSequenceLength":"4916","totalUngappedLength":"4916"},"currentAccession":"GCA_027589785.1","organism":{"organismName":"Inovirus sp.","taxId":2202560},"sourceDatabase":"SOURCE_DATABASE_GENBANK"}
{"accession":"GCA_027589795.1","assemblyInfo":{"assemblyLevel":"Complete Genome","assemblyMethod":"Megahit v. 1.1.3; Spades v. 3.12","assemblyName":"ASM2758979v1","assemblyStatus":"current","assemblyType":"haploid","releaseDate":"2021-02-18","sequencingTech":"Illumina","submitter":"Virology Department, Military Veterinary Institute"},"assemblyStats":{"contigL50":1,"contigN50":4914,"gcCount":"2178","gcPercent":44.5,"numberOfComponentSequences":1,"numberOfContigs":1,"numberOfScaffolds":1,"scaffoldL50":1,"scaffoldN50":4914,"totalNumberOfChromosomes":1,"totalSequenceLength":"4914","totalUngappedLength":"4914"},"currentAccession":"GCA_027589795.1","organism":{"organismName":"Inovirus sp.","taxId":2202560},"sourceDatabase":"SOURCE_DATABASE_GENBANK"}
{"accession":"GCA_027589805.1","assemblyInfo":{"assemblyLevel":"Complete Genome","assemblyMethod":"Megahit v. 1.1.3; Spades v. 3.12","assemblyName":"ASM2758980v1","assemblyStatus":"current","assemblyType":"haploid","releaseDate":"2021-02-18","sequencingTech":"Illumina","submitter":"Virology Department, Military Veterinary Institute"},"assemblyStats":{"contigL50":1,"contigN50":4961,"gcCount":"2052","gcPercent":41.5,"numberOfComponentSequences":1,"numberOfContigs":1,"numberOfScaffolds":1,"scaffoldL50":1,"scaffoldN50":4961,"totalNumberOfChromosomes":1,"totalSequenceLength":"4961","totalUngappedLength":"4961"},"currentAccession":"GCA_027589805.1","organism":{"organismName":"Inovirus sp.","taxId":2202560},"sourceDatabase":"SOURCE_DATABASE_GENBANK"}
{"accession":"GCA_027589815.1","assemblyInfo":{"assemblyLevel":"Complete Genome","assemblyMethod":"Megahit v. 1.1.3; Spades v. 3.12","assemblyName":"ASM2758981v1","assemblyStatus":"current","assemblyType":"haploid","releaseDate":"2021-02-18","sequencingTech":"Illumina","submitter":"Virology Department, Military Veterinary Institute"},"assemblyStats":{"contigL50":1,"contigN50":5424,"gcCount":"2402","gcPercent":44.5,"numberOfComponentSequences":1,"numberOfContigs":1,"numberOfScaffolds":1,"scaffoldL50":1,"scaffoldN50":5424,"totalNumberOfChromosomes":1,"totalSequenceLength":"5424","totalUngappedLength":"5424"},"currentAccession":"GCA_027589815.1","organism":{"organismName":"Inovirus sp.","taxId":2202560},"sourceDatabase":"SOURCE_DATABASE_GENBANK"}
{"accession":"GCA_027589825.1","assemblyInfo":{"assemblyLevel":"Complete Genome","assemblyMethod":"Megahit v. 1.1.3; Spades v. 3.12","assemblyName":"ASM2758982v1","assemblyStatus":"current","assemblyType":"haploid","releaseDate":"2021-02-18","sequencingTech":"Illumina","submitter":"Virology Department, Military Veterinary Institute"},"assemblyStats":{"contigL50":1,"contigN50":4515,"gcCount":"2022","gcPercent":45.0,"numberOfComponentSequences":1,"numberOfContigs":1,"numberOfScaffolds":1,"scaffoldL50":1,"scaffoldN50":4515,"totalNumberOfChromosomes":1,"totalSequenceLength":"4515","totalUngappedLength":"4515"},"currentAccession":"GCA_027589825.1","organism":{"organismName":"Inovirus sp.","taxId":2202560},"sourceDatabase":"SOURCE_DATABASE_GENBANK"}
{"accession":"GCA_027589835.1","assemblyInfo":{"assemblyLevel":"Complete Genome","assemblyMethod":"Megahit v. 1.1.3; Spades v. 3.12","assemblyName":"ASM2758983v1","assemblyStatus":"current","assemblyType":"haploid","releaseDate":"2021-02-18","sequencingTech":"Illumina","submitter":"Virology Department, Military Veterinary Institute"},"assemblyStats":{"contigL50":1,"contigN50":5167,"gcCount":"2119","gcPercent":41.0,"numberOfComponentSequences":1,"numberOfContigs":1,"numberOfScaffolds":1,"scaffoldL50":1,"scaffoldN50":5167,"totalNumberOfChromosomes":1,"totalSequenceLength":"5167","totalUngappedLength":"5167"},"currentAccession":"GCA_027589835.1","organism":{"organismName":"Inovirus sp.","taxId":2202560},"sourceDatabase":"SOURCE_DATABASE_GENBANK"}
{"accession":"GCA_027589845.1","assemblyInfo":{"assemblyLevel":"Complete Genome","assemblyMethod":"Megahit v. 1.1.3; Spades v. 3.12","assemblyName":"ASM2758984v1","assemblyStatus":"current","assemblyType":"haploid","releaseDate":"2021-02-18","sequencingTech":"Illumina","submitter":"Virology Department, Military Veterinary Institute"},"assemblyStats":{"contigL50":1,"contigN50":5617,"gcCount":"2280","gcPercent":40.5,"numberOfComponentSequences":1,"numberOfContigs":1,"numberOfScaffolds":1,"scaffoldL50":1,"scaffoldN50":5617,"totalNumberOfChromosomes":1,"totalSequenceLength":"5617","totalUngappedLength":"5617"},"currentAccession":"GCA_027589845.1","organism":{"organismName":"Inovirus sp.","taxId":2202560},"sourceDatabase":"SOURCE_DATABASE_GENBANK"}
{"accession":"GCA_027589855.1","assemblyInfo":{"assemblyLevel":"Complete Genome","assemblyMethod":"Megahit v. 1.1.3; Spades v. 3.12","assemblyName":"ASM2758985v1","assemblyStatus":"current","assemblyType":"haploid","releaseDate":"2021-02-18","sequencingTech":"Illumina","submitter":"Virology Department, Military Veterinary Institute"},"assemblyStats":{"contigL50":1,"contigN50":4425,"gcCount":"1958","gcPercent":44.0,"numberOfComponentSequences":1,"numberOfContigs":1,"numberOfScaffolds":1,"scaffoldL50":1,"scaffoldN50":4425,"totalNumberOfChromosomes":1,"totalSequenceLength":"4425","totalUngappedLength":"4425"},"currentAccession":"GCA_027589855.1","organism":{"organismName":"Inovirus sp.","taxId":2202560},"sourceDatabase":"SOURCE_DATABASE_GENBANK"}
{"accession":"GCA_027589865.1","assemblyInfo":{"assemblyLevel":"Complete Genome","assemblyMethod":"Megahit v. 1.1.3; Spades v. 3.12","assemblyName":"ASM2758986v1","assemblyStatus":"current","assemblyType":"haploid","releaseDate":"2021-02-18","sequencingTech":"Illumina","submitter":"Virology Department, Military Veterinary Institute"},"assemblyStats":{"contigL50":1,"contigN50":4531,"gcCount":"2012","gcPercent":44.5,"numberOfComponentSequences":1,"numberOfContigs":1,"numberOfScaffolds":1,"scaffoldL50":1,"scaffoldN50":4531,"totalNumberOfChromosomes":1,"totalSequenceLength":"4531","totalUngappedLength":"4531"},"currentAccession":"GCA_027589865.1","organism":{"organismName":"Inovirus sp.","taxId":2202560},"sourceDatabase":"SOURCE_DATABASE_GENBANK"}
{"accession":"GCA_027589875.1","assemblyInfo":{"assemblyLevel":"Complete Genome","assemblyMethod":"Megahit v. 1.1.3; Spades v. 3.12","assemblyName":"ASM2758987v1","assemblyStatus":"current","assemblyType":"haploid","releaseDate":"2021-02-18","sequencingTech":"Illumina","submitter":"Virology Department, Military Veterinary Institute"},"assemblyStats":{"contigL50":1,"contigN50":5343,"gcCount":"2120","gcPercent":39.5,"numberOfComponentSequences":1,"numberOfContigs":1,"numberOfScaffolds":1,"scaffoldL50":1,"scaffoldN50":5343,"totalNumberOfChromosomes":1,"totalSequenceLength":"5343","totalUngappedLength":"5343"},"currentAccession":"GCA_027589875.1","organism":{"organismName":"Inovirus sp.","taxId":2202560},"sourceDatabase":"SOURCE_DATABASE_GENBANK"}
{"accession":"GCA_027887265.1","assemblyInfo":{"assemblyLevel":"Complete Genome","assemblyMethod":"ABySS v. 2.1.5; GapCloser v. 2013-01-11","assemblyName":"ASM2788726v1","assemblyStatus":"current","assemblyType":"haploid","releaseDate":"2022-07-18","sequencingTech":"Illumina","submitter":"Yellow Sea Fisheries Research Institute, Chinese Academy of Fishery Sciences"},"assemblyStats":{"contigL50":1,"contigN50":8068,"gcCount":"5006","gcPercent":62.0,"numberOfComponentSequences":1,"numberOfContigs":1,"numberOfScaffolds":1,"scaffoldL50":1,"scaffoldN50":8068,"totalNumberOfChromosomes":1,"totalSequenceLength":"8068","totalUngappedLength":"8068"},"currentAccession":"GCA_027887265.1","organism":{"organismName":"Inoviridae phage WC36-1","taxId":2961684},"sourceDatabase":"SOURCE_DATABASE_GENBANK"}
{"accession":"GCA_027930275.1","assemblyInfo":{"assemblyLevel":"Complete Genome","assemblyMethod":"Geneious v. Prime 2020","assemblyName":"ASM2793027v1","assemblyStatus":"current","assemblyType":"haploid","releaseDate":"2021-01-07","sequencingTech":"Illumina","submitter":"Vaccine and Gene Therapy Institute, Oregon Health & Science University"},"assemblyStats":{"contigL50":1,"contigN50":224966,"gcCount":"113978","gcPercent":50.5,"numberOfComponentSequences":1,"numberOfContigs":1,"numberOfScaffolds":1,"scaffoldL50":1,"scaffoldN50":224966,"totalNumberOfChromosomes":1,"totalSequenceLength":"224966","totalUngappedLength":"224966"},"currentAccession":"GCA_027930275.1","organism":{"organismName":"Japanese cytomegalovirus","taxId":2795229},"sourceDatabase":"SOURCE_DATABASE_GENBANK"}
{"accession":"GCA_029885135.1","assemblyInfo":{"assemblyLevel":"Complete Genome","assemblyMethod":"CLC Genomics Workbench v. 9","assemblyName":"ASM2988513v1","assemblyStatus":"current","assemblyType":"haploid","pairedAssembly":{"accession":"GCF_029885135.1","annotationName":"Annotation submitted by NCBI RefSeq","status":"current"},"releaseDate":"2021-01-08","sequencingTech":"Illumina","submitter":"Biotechnology Platform, Agricultural Research Council"},"assemblyStats":{"contigL50":1,"contigN50":13131,"gcCount":"5451","gcPercent":41.5,"numberOfComponentSequences":1,"numberOfContigs":1,"numberOfScaffolds":1,"scaffoldL50":1,"scaffoldN50":13131,"totalNumberOfChromosomes":1,"totalSequenceLength":"13131","totalUngappedLength":"13131"},"currentAccession":"GCA_029885135.1","organism":{"organismName":"Kenyan potato cytorhabdovirus","taxId":2801326},"pairedAccession":"GCF_029885135.1","sourceDatabase":"SOURCE_DATABASE_GENBANK","typeMaterial":{"typeDisplayText":"ICTV species exemplar","typeLabel":"TYPE_ICTV"}}
{"accession":"GCA_029887565.1","assemblyInfo":{"assemblyLevel":"Complete Genome","assemblyName":"ASM2988756v1","assemblyStatus":"current","assemblyType":"haploid","pairedAssembly":{"accession":"GCF_029887565.1","annotationName":"Annotation submitted by NCBI RefSeq","status":"current"},"releaseDate":"2020-06-30","submitter":"Microbiology, Immunology, Pathology, Colorado State University"},"assemblyStats":{"contigL50":1,"contigN50":7005,"gcCount":"4412","gcPercent":34.0,"numberOfComponentSequences":3,"numberOfContigs":3,"numberOfScaffolds":3,"scaffoldL50":1,"scaffoldN50":7005,"totalNumberOfChromosomes":3,"totalSequenceLength":"12883","totalUngappedLength":"12883"},"currentAccession":"GCA_029887565.1","organism":{"organismName":"Juan Díaz virus","taxId":2748205},"pairedAccession":"GCF_029887565.1","sourceDatabase":"SOURCE_DATABASE_GENBANK","typeMaterial":{"typeDisplayText":"ICTV species exemplar","typeLabel":"TYPE_ICTV"}}
{"accession":"GCA_029887585.1","assemblyInfo":{"assemblyLevel":"Complete Genome","assemblyName":"ASM2988758v1","assemblyStatus":"current","assemblyType":"haploid","releaseDate":"2020-06-30","submitter":"Microbiology, Immunology, Pathology, Colorado State University"},"assemblyStats":{"contigL50":1,"contigN50":6978,"gcCount":"4532","gcPercent":35.5,"numberOfComponentSequences":3,"numberOfContigs":3,"numberOfScaffolds":3,"scaffoldL50":1,"scaffoldN50":6978,"totalNumberOfChromosomes":3,"totalSequenceLength":"12761","totalUngappedLength":"12761"},"currentAccession":"GCA_029887585.1","organism":{"organismName":"Itimirim virus","taxId":2748209},"sourceDatabase":"SOURCE_DATABASE_GENBANK","typeMaterial":{"typeDisplayText":"ICTV additional isolate","typeLabel":"TYPE_ICTV_ADDITIONAL"}}
{"accession":"GCA_029888415.1","annotationInfo":{"name":"Annotation submitted by School of Science, Auckland University of Technology","provider":"School of Science, Auckland University of Technology","releaseDate":"2021-09-04","stats":{"geneCounts":{"proteinCoding":5,"total":5}}},"assemblyInfo":{"assemblyLevel":"Complete Genome","assemblyMethod":"Trinity v. 2.3.2; Geneious v. 6.1.8","assemblyName":"Karaka_emaravirus","assemblyStatus":"current","assemblyType":"haploid","pairedAssembly":{"accession":"GCF_029888415.1","annotationName":"Annotation submitted by NCBI RefSeq","status":"current"},"releaseDate":"2021-08-30","sequencingTech":"Illumina; Sanger dideoxy sequencing","submitter":"School of Science, Auckland University of Technology"},"assemblyStats":{"contigL50":1,"contigN50":7141,"gcCount":"4239","gcPercent":31.0,"numberOfComponentSequences":5,"numberOfContigs":5,"numberOfScaffolds":5,"scaffoldL50":1,"scaffoldN50":7141,"totalNumberOfChromosomes":5,"totalSequenceLength":"13657","totalUngappedLength":"13657"},"currentAccession":"GCA_029888415.1","organism":{"organismName":"Karaka Okahu purepure emaravirus","taxId":2872811},"pairedAccession":"GCF_029888415.1","sourceDatabase":"SOURCE_DATABASE_GENBANK","typeMaterial":{"typeDisplayText":"ICTV species exemplar","typeLabel":"TYPE_ICTV"}}
{"accession":"GCA_029888475.1","annotationInfo":{"name":"Annotation submitted by Contact:Kenji Kubota National Agriculture and Food Research Organization, Central Region Agricultural Research Center; 2-1-18 Kannondai, Tsukuba, Ibaraki 305-8666, Japan","provider":"Contact:Kenji Kubota National Agriculture and Food Research Organization, Central Region Agricultural Research Center; 2-1-18 Kannondai, Tsukuba, Ibaraki 305-8666, Japan","releaseDate":"2022-05-03","stats":{"geneCounts":{"proteinCoding":5,"total":5}}},"assemblyInfo":{"assemblyLevel":"Complete Genome","assemblyName":"ASM2988847v1","assemblyStatus":"current","assemblyType":"haploid","pairedAssembly":{"accession":"GCF_029888475.1","annotationName":"Annotation submitted by NCBI RefSeq","status":"current"},"releaseDate":"2021-10-25","submitter":"Contact:Kenji Kubota National Agriculture and Food Research Organization, Central Region Agricultural Research Center; 2-1-18 Kannondai, Tsukuba, Ibaraki 305-8666, Japan"},"assemblyStats":{"contigL50":1,"contigN50":7163,"gcCount":"4145","gcPercent":29.0,"numberOfComponentSequences":5,"numberOfContigs":5,"numberOfScaffolds":5,"scaffoldL50":1,"scaffoldN50":7163,"totalNumberOfChromosomes":5,"totalSequenceLength":"14257","totalUngappedLength":"14257"},"currentAccession":"GCA_029888475.1","organism":{"organismName":"Japanese star anise ringspot-associated virus","taxId":2798807},"pairedAccession":"GCF_029888475.1","sourceDatabase":"SOURCE_DATABASE_GENBANK","typeMaterial":{"typeDisplayText":"ICTV species exemplar","typeLabel":"TYPE_ICTV"}}
{"accession":"GCA_030515945.1","annotationInfo":{"name":"Annotation submitted by Ecologie, Evolution, Symbiose, UMR7267, Universite de Poitiers Ecologie et Biologie des Interactions","provider":"Ecologie, Evolution, Symbiose, UMR7267, Universite de Poitiers Ecologie et Biologie des Interactions","releaseDate":"2023-06-01","stats":{"geneCounts":{"proteinCoding":458,"total":458}}},"assemblyInfo":{"assemblyLevel":"Chromosome","assemblyMethod":"SPAdes v. 3.12.0","assemblyName":"ASM3051594v1","assemblyStatus":"current","assemblyType":"haploid","releaseDate":"2020-07-31","sequencingTech":"Illumina","submitter":"Ecologie, Evolution, Symbiose, UMR7267, Universite de Poitiers Ecologie et Biologie des Interactions"},"assemblyStats":{"contigL50":1,"contigN50":112158,"gcCount":"60502","gcPercent":28.5,"numberOfComponentSequences":1,"numberOfContigs":2,"numberOfScaffolds":1,"scaffoldL50":1,"scaffoldN50":211571,"totalNumberOfChromosomes":1,"totalSequenceLength":"211571","totalUngappedLength":"211471"},"currentAccession":"GCA_030515945.1","organism":{"organismName":"Invertebrate iridescent virus 6","taxId":176652},"sourceDatabase":"SOURCE_DATABASE_GENBANK"}
{"accession":"GCA_030864585.1","assemblyInfo":{"assemblyLevel":"Complete Genome","assemblyMethod":"Flye v. 2.9; Unicycler v. 0.5.0; Megahit v. 1.2.9","assemblyName":"ASM3086458v1","assemblyStatus":"current","assemblyType":"haploid","releaseDate":"2023-03-24","sequencingTech":"Illumina; Nanopore","submitter":"College of Science and Engineering, Flinders University"},"assemblyStats":{"contigL50":1,"contigN50":100841,"gcCount":"35390","gcPercent":35.0,"numberOfComponentSequences":1,"numberOfContigs":1,"numberOfScaffolds":1,"scaffoldL50":1,"scaffoldN50":100841,"totalNumberOfChromosomes":1,"totalSequenceLength":"100841","totalUngappedLength":"100841"},"currentAccession":"GCA_030864585.1","organism":{"organismName":"Kehishuvirus sp. 'tikkala'","taxId":3028513},"sourceDatabase":"SOURCE_DATABASE_GENBANK"}
{"accession":"GCA_031083055.1","annotationInfo":{"name":"Annotation submitted by on behalf of TIGR/Wadsworth-NYSDOH and CDC/NCBI, National Center for Biotechnology Information, NIH","provider":"on behalf of TIGR/Wadsworth-NYSDOH and CDC/NCBI, National Center for Biotechnology Information, NIH","releaseDate":"2007-02-14","stats":{"geneCounts":{"proteinCoding":11,"total":11}}},"assemblyInfo":{"assemblyLevel":"Complete Genome","assemblyName":"ASM3108305v1","assemblyStatus":"current","assemblyType":"haploid","releaseDate":"2007-02-14","submitter":"on behalf of TIGR/Wadsworth-NYSDOH and CDC/NCBI, National Center for Biotechnology Information, NIH"},"assemblyStats":{"contigL50":4,"contigN50":1839,"gcCount":"5695","gcPercent":40.0,"numberOfComponentSequences":8,"numberOfContigs":8,"numberOfScaffolds":8,"scaffoldL50":4,"scaffoldN50":1839,"totalNumberOfChromosomes":8,"totalSequenceLength":"14260","totalUngappedLength":"14260"},"currentAccession":"GCA_031083055.1","organism":{"organismName":"Influenza B virus (B/Yamanashi/166/1998)","taxId":416659},"sourceDatabase":"SOURCE_DATABASE_GENBANK"}
{"accession":"GCA_031083205.1","annotationInfo":{"name":"Annotation submitted by on behalf of TIGR/Wadsworth-NYSDOH and CDC/NCBI, National Center for Biotechnology Information, NIH","provider":"on behalf of TIGR/Wadsworth-NYSDOH and CDC/NCBI, National Center for Biotechnology Information, NIH","releaseDate":"2006-12-29","stats":{"geneCounts":{"proteinCoding":11,"total":11}}},"assemblyInfo":{"assemblyLevel":"Complete Genome","assemblyName":"ASM3108320v1","assemblyStatus":"current","assemblyType":"haploid","releaseDate":"2006-12-18","submitter":"on behalf of TIGR/Wadsworth-NYSDOH and CDC/NCBI, National Center for Biotechnology Information, NIH"},"assemblyStats":{"contigL50":4,"contigN50":1843,"gcCount":"5699","gcPercent":40.0,"numberOfComponentSequences":8,"numberOfContigs":8,"numberOfScaffolds":8,"scaffoldL50":4,"scaffoldN50":1843,"totalNumberOfChromosomes":8,"totalSequenceLength":"14289","totalUngappedLength":"14289"},"currentAccession":"GCA_031083205.1","organism":{"organismName":"Influenza B virus (B/Yamagata/16/1988)","taxId":416674},"sourceDatabase":"SOURCE_DATABASE_GENBANK"}
{"accession":"GCA_031083455.1","annotationInfo":{"name":"Annotation submitted by on behalf of TIGR/Wadsworth-NYSDOH and CDC/NCBI, National Center for Biotechnology Information, NIH","provider":"on behalf of TIGR/Wadsworth-NYSDOH and CDC/NCBI, National Center for Biotechnology Information, NIH","releaseDate":"2006-12-29","stats":{"geneCounts":{"proteinCoding":11,"total":11}}},"assemblyInfo":{"assemblyLevel":"Complete Genome","assemblyName":"ASM3108345v1","assemblyStatus":"current","assemblyType":"haploid","releaseDate":"2006-12-18","submitter":"on behalf of TIGR/Wadsworth-NYSDOH and CDC/NCBI, National Center for Biotechnology Information, NIH"},"assemblyStats":{"contigL50":4,"contigN50":1845,"gcCount":"5720","gcPercent":40.0,"numberOfComponentSequences":8,"numberOfContigs":8,"numberOfScaffolds":8,"scaffoldL50":4,"scaffoldN50":1845,"totalNumberOfChromosomes":8,"totalSequenceLength":"14310","totalUngappedLength":"14310"},"currentAccession":"GCA_031083455.1","organism":{"organismName":"Influenza B virus (B/Wellington/01/1994)","taxId":416697},"sourceDatabase":"SOURCE_DATABASE_GENBANK"}
{"accession":"GCA_031086255.1","assemblyInfo":{"assemblyLevel":"Complete Genome","assemblyName":"ASM3108625v1","assemblyStatus":"current","assemblyType":"haploid","releaseDate":"2010-01-08","submitter":"Virology, CSIC"},"assemblyStats":{"contigL50":1,"contigN50":750,"gcCount":"307","gcPercent":41.0,"numberOfComponentSequences":1,"numberOfContigs":1,"numberOfScaffolds":1,"scaffoldL50":1,"scaffoldN50":750,"totalNumberOfChromosomes":1,"totalSequenceLength":"750","totalUngappedLength":"750"},"currentAccession":"GCA_031086255.1","organism":{"organismName":"Ipomoea begomovirus satellite DNA beta","taxId":706122},"sourceDatabase":"SOURCE_DATABASE_GENBANK"}
{"accession":"GCA_031087545.1","assemblyInfo":{"assemblyLevel":"Complete Genome","assemblyMethod":"Geneious (Biomatters) v. R7; Sequencher (Gene Codes) v. 4.1.4","assemblyName":"ASM3108754v1","assemblyStatus":"current","assemblyType":"haploid","releaseDate":"2015-10-22","sequencingTech":"Sanger dideoxy sequencing; 454","submitter":"Marine Science, University of South Florida"},"assemblyStats":{"contigL50":1,"contigN50":713,"gcCount":"330","gcPercent":46.0,"numberOfComponentSequences":1,"numberOfContigs":1,"numberOfScaffolds":1,"scaffoldL50":1,"scaffoldN50":713,"totalNumberOfChromosomes":1,"totalSequenceLength":"713","totalUngappedLength":"713"},"currentAccession":"GCA_031087545.1","organism":{"organismName":"Ipomea begomovirus satellite 2","taxId":1740361},"sourceDatabase":"SOURCE_DATABASE_GENBANK"}
{"accession":"GCA_031087555.1","assemblyInfo":{"assemblyLevel":"Complete Genome","assemblyMethod":"Geneious (Biomatters) v. R7; Sequencher (Gene Codes) v. 4.1.4","assemblyName":"ASM3108755v1","assemblyStatus":"current","assemblyType":"haploid","releaseDate":"2015-10-22","sequencingTech":"Sanger dideoxy sequencing; 454","submitter":"Marine Science, University of South Florida"},"assemblyStats":{"contigL50":1,"contigN50":743,"gcCount":"346","gcPercent":46.5,"numberOfComponentSequences":1,"numberOfContigs":1,"numberOfScaffolds":1,"scaffoldL50":1,"scaffoldN50":743,"totalNumberOfChromosomes":1,"totalSequenceLength":"743","totalUngappedLength":"743"},"currentAccession":"GCA_031087555.1","organism":{"organismName":"Ipomea begomovirus satellite 3","taxId":1740362},"sourceDatabase":"SOURCE_DATABASE_GENBANK"}
{"accession":"GCA_031105835.1","annotationInfo":{"name":"Annotation submitted by L'institut National de la Recherche Scientifique-Institut Armand-Frappier, Universite du Quebec","provider":"L'institut National de la Recherche Scientifique-Institut Armand-Frappier, Universite du Quebec","releaseDate":"2013-08-14","stats":{"geneCounts":{"proteinCoding":4,"total":4}}},"assemblyInfo":{"assemblyLevel":"Complete Genome","assemblyName":"ASM3110583v1","assemblyStatus":"current","assemblyType":"haploid","releaseDate":"2013-06-21","sequencingTech":"Sanger dideoxy sequencing","submitter":"L'institut National de la Recherche Scientifique-Institut Armand-Frappier, Universite du Quebec"},"assemblyStats":{"contigL50":1,"contigN50":6032,"gcCount":"2267","gcPercent":37.5,"numberOfComponentSequences":1,"numberOfContigs":1,"numberOfScaffolds":1,"scaffoldL50":1,"scaffoldN50":6032,"totalNumberOfChromosomes":1,"totalSequenceLength":"6032","totalUngappedLength":"6032"},"currentAccession":"GCA_031105835.1","organism":{"organismName":"Junonia coenia densovirus","taxId":12524},"sourceDatabase":"SOURCE_DATABASE_GENBANK"}
{"accession":"GCA_031112625.1","assemblyInfo":{"assemblyLevel":"Complete Genome","assemblyName":"ASM3111262v1","assemblyStatus":"current","assemblyType":"haploid","releaseDate":"2006-04-14","submitter":"Molecular Genetic Laboratory, Ivanovsky Virology Institute, Russian Academy of Medical Science"},"assemblyStats":{"contigL50":1,"contigN50":10758,"gcCount":"5868","gcPercent":54.5,"numberOfComponentSequences":1,"numberOfContigs":1,"numberOfScaffolds":1,"scaffoldL50":1,"scaffoldN50":10758,"totalNumberOfChromosomes":1,"totalSequenceLength":"10758","totalUngappedLength":"10758"},"currentAccession":"GCA_031112625.1","organism":{"organismName":"Karshi virus","taxId":64287},"sourceDatabase":"SOURCE_DATABASE_GENBANK"}
{"accession":"GCA_031118285.1","assemblyInfo":{"assemblyLevel":"Complete Genome","assemblyName":"ASM3111828v1","assemblyStatus":"current","assemblyType":"haploid","releaseDate":"2004-01-06","submitter":"Contact:Tomoko Fujiyuki The University of Tokyo, Graduate School of Science, Department of Biological Sciences; 7-3-1 Hongo, Bunkyo, Tokyo 113-0033, Japan"},"assemblyStats":{"contigL50":1,"contigN50":10152,"gcCount":"3885","gcPercent":38.5,"numberOfComponentSequences":1,"numberOfContigs":1,"numberOfScaffolds":1,"scaffoldL50":1,"scaffoldN50":10152,"totalNumberOfChromosomes":1,"totalSequenceLength":"10152","totalUngappedLength":"10152"},"currentAccession":"GCA_031118285.1","organism":{"organismName":"Kakugo virus","taxId":260684},"sourceDatabase":"SOURCE_DATABASE_GENBANK"}
{"accession":"GCA_031155115.1","assemblyInfo":{"assemblyLevel":"Complete Genome","assemblyMethod":"ABySS v. 1.3.5","assemblyName":"ASM3115511v1","assemblyStatus":"current","assemblyType":"haploid","releaseDate":"2013-05-14","sequencingTech":"Illumina","submitter":"Dept of Pathology, UTMB"},"assemblyStats":{"contigL50":1,"contigN50":20343,"gcCount":"7294","gcPercent":36.0,"numberOfComponentSequences":1,"numberOfContigs":1,"numberOfScaffolds":1,"scaffoldL50":1,"scaffoldN50":20343,"totalNumberOfChromosomes":1,"totalSequenceLength":"20343","totalUngappedLength":"20343"},"currentAccession":"GCA_031155115.1","organism":{"organismName":"Kamphang Phet virus","taxId":1332247},"sourceDatabase":"SOURCE_DATABASE_GENBANK"}
{"accession":"GCA_031161305.1","annotationInfo":{"name":"Annotation submitted by Plant Molecular Virology Laboratory, CSIR-National Botanical Research Institute","provider":"Plant Molecular Virology Laboratory, CSIR-National Botanical Research Institute","releaseDate":"2014-10-13","stats":{"geneCounts":{"proteinCoding":7,"total":7}}},"assemblyInfo":{"assemblyLevel":"Complete Genome","assemblyName":"ASM3116130v1","assemblyStatus":"current","assemblyType":"haploid","releaseDate":"2014-10-08","sequencingTech":"Sanger dideoxy sequencing","submitter":"Plant Molecular Virology Laboratory, CSIR-National Botanical Research Institute"},"assemblyStats":{"contigL50":1,"contigN50":2738,"gcCount":"1342","gcPercent":49.0,"numberOfComponentSequences":1,"numberOfContigs":1,"numberOfScaffolds":1,"scaffoldL50":1,"scaffoldN50":2738,"totalNumberOfChromosomes":1,"totalSequenceLength":"2738","totalUngappedLength":"2738"},"currentAccession":"GCA_031161305.1","organism":{"organismName":"Jatropha leaf crumple India virus [J. curcas: Jodhpur]","taxId":1559374},"sourceDatabase":"SOURCE_DATABASE_GENBANK"}
{"accession":"GCA_031162195.1","assemblyInfo":{"assemblyLevel":"Complete Genome","assemblyName":"ASM3116219v1","assemblyStatus":"current","assemblyType":"haploid","releaseDate":"2022-10-06","sequencingTech":"Sanger dideoxy sequencing","submitter":"The First Hospital of Jilin University, Jilin University"},"assemblyStats":{"contigL50":1,"contigN50":1523,"gcCount":"983","gcPercent":64.5,"numberOfComponentSequences":1,"numberOfContigs":1,"numberOfScaffolds":1,"scaffoldL50":1,"scaffoldN50":1523,"totalNumberOfChromosomes":1,"totalSequenceLength":"1523","totalUngappedLength":"1523"},"currentAccession":"GCA_031162195.1","organism":{"organismName":"Ixodes scapularis associated virus 3","taxId":1752928},"sourceDatabase":"SOURCE_DATABASE_GENBANK"}
{"accession":"GCA_031173215.1","assemblyInfo":{"assemblyLevel":"Complete Genome","assemblyName":"ASM3117321v1","assemblyStatus":"current","assemblyType":"haploid","releaseDate":"2018-04-18","submitter":"Virology, Croatian Veterinary Institute"},"assemblyStats":{"contigL50":1,"contigN50":5486,"gcCount":"2101","gcPercent":38.5,"numberOfComponentSequences":1,"numberOfContigs":1,"numberOfScaffolds":1,"scaffoldL50":1,"scaffoldN50":5486,"totalNumberOfChromosomes":1,"totalSequenceLength":"5486","totalUngappedLength":"5486"},"currentAccession":"GCA_031173215.1","organism":{"organismName":"Iteravirus sp.","taxId":2170313},"sourceDatabase":"SOURCE_DATABASE_GENBANK"}
{"accession":"GCA_031174395.1","assemblyInfo":{"assemblyLevel":"Complete Genome","assemblyMethod":"Geneious v. 7.1.5","assemblyName":"ASM3117439v1","assemblyStatus":"current","assemblyType":"haploid","releaseDate":"2018-08-17","sequencingTech":"IonTorrent; Sanger dideoxy sequencing","submitter":"Plant and Environmental Protection Sciences, University of Hawaii"},"assemblyStats":{"contigL50":1,"contigN50":3867,"gcCount":"1853","gcPercent":48.0,"numberOfComponentSequences":1,"numberOfContigs":1,"numberOfScaffolds":1,"scaffoldL50":1,"scaffoldN50":3867,"totalNumberOfChromosomes":1,"totalSequenceLength":"3867","totalUngappedLength":"3867"},"currentAccession":"GCA_031174395.1","organism":{"organismName":"Jasmine mosaic-associated virus 1","taxId":2293880},"sourceDatabase":"SOURCE_DATABASE_GENBANK"}
{"accession":"GCA_031182675.1","assemblyInfo":{"assemblyLevel":"Complete Genome","assemblyMethod":"Trinity v. 2.1.1","assemblyName":"VERT31possum","assemblyStatus":"current","assemblyType":"haploid","releaseDate":"2020-01-22","sequencingTech":"Illumina","submitter":"The University of Sydney, School of Life and Environmental Science"},"assemblyStats":{"contigL50":1,"contigN50":12639,"gcCount":"6134","gcPercent":48.5,"numberOfComponentSequences":1,"numberOfContigs":1,"numberOfScaffolds":1,"scaffoldL50":1,"scaffoldN50":12639,"totalNumberOfChromosomes":1,"totalSequenceLength":"12639","totalUngappedLength":"12639"},"currentAccession":"GCA_031182675.1","organism":{"organismName":"Kappaarterivirus wobum","taxId":2499677},"sourceDatabase":"SOURCE_DATABASE_GENBANK"}
{"accession":"GCA_031192435.1","annotationInfo":{"name":"Annotation submitted by Plant Protection, Anhui Acedemy of Agricultre Science","provider":"Plant Protection, Anhui Acedemy of Agricultre Science","releaseDate":"2021-07-27","stats":{"geneCounts":{"proteinCoding":1,"total":1}}},"assemblyInfo":{"assemblyLevel":"Complete Genome","assemblyName":"ASM3119243v1","assemblyStatus":"current","assemblyType":"haploid","releaseDate":"2021-07-22","sequencingTech":"Sanger dideoxy sequencing","submitter":"Plant Protection, Anhui Acedemy of Agricultre Science"},"assemblyStats":{"contigL50":1,"contigN50":9733,"gcCount":"4156","gcPercent":42.5,"numberOfComponentSequences":1,"numberOfContigs":1,"numberOfScaffolds":1,"scaffoldL50":1,"scaffoldN50":9733,"totalNumberOfChromosomes":1,"totalSequenceLength":"9733","totalUngappedLength":"9733"},"currentAccession":"GCA_031192435.1","organism":{"organismName":"Iris potyvirus A","taxId":2593928},"sourceDatabase":"SOURCE_DATABASE_GENBANK"}
{"accession":"GCA_031192485.1","annotationInfo":{"name":"Annotation submitted by Research Institute of Agriculture and Life Sciences, College of Agriculture and Life Sciences, Seoul National University","provider":"Research Institute of Agriculture and Life Sciences, College of Agriculture and Life Sciences, Seoul National University","releaseDate":"2020-08-18","stats":{"geneCounts":{"proteinCoding":4,"total":4}}},"assemblyInfo":{"assemblyLevel":"Complete Genome","assemblyMethod":"trinity v. v.2.5.1","assemblyName":"ASM3119248v1","assemblyStatus":"current","assemblyType":"haploid","releaseDate":"2019-08-13","sequencingTech":"Illumina","submitter":"Research Institute of Agriculture and Life Sciences, College of Agriculture and Life Sciences, Seoul National University"},"assemblyStats":{"contigL50":1,"contigN50":8383,"gcCount":"3370","gcPercent":40.0,"numberOfComponentSequences":1,"numberOfContigs":1,"numberOfScaffolds":1,"scaffoldL50":1,"scaffoldN50":8383,"totalNumberOfChromosomes":1,"totalSequenceLength":"8383","totalUngappedLength":"8383"},"currentAccession":"GCA_031192485.1","organism":{"organismName":"Karelinia prunevirus A","taxId":2593965},"sourceDatabase":"SOURCE_DATABASE_GENBANK"}
{"accession":"GCA_031192555.1","annotationInfo":{"name":"Annotation submitted by Research Institute of Agriculture and Life Sciences, College of Agriculture and Life Sciences, Seoul National University","provider":"Research Institute of Agriculture and Life Sciences, College of Agriculture and Life Sciences, Seoul National University","releaseDate":"2020-08-18","stats":{"geneCounts":{"proteinCoding":7,"total":7}}},"assemblyInfo":{"assemblyLevel":"Complete Genome","assemblyMethod":"trinity v. 2013-02-15","assemblyName":"ASM3119255v1","assemblyStatus":"current","assemblyType":"haploid","releaseDate":"2019-08-13","sequencingTech":"Illumina","submitter":"Research Institute of Agriculture and Life Sciences, College of Agriculture and Life Sciences, Seoul National University"},"assemblyStats":{"contigL50":1,"contigN50":8463,"gcCount":"3448","gcPercent":40.5,"numberOfComponentSequences":1,"numberOfContigs":1,"numberOfScaffolds":1,"scaffoldL50":1,"scaffoldN50":8463,"totalNumberOfChromosomes":1,"totalSequenceLength":"8463","totalUngappedLength":"8463"},"currentAccession":"GCA_031192555.1","organism":{"organismName":"Isatis caulimovirus A","taxId":2593976},"sourceDatabase":"SOURCE_DATABASE_GENBANK"}
{"accession":"GCA_031193135.1","assemblyInfo":{"assemblyLevel":"Complete Genome","assemblyName":"ASM3119313v1","assemblyStatus":"current","assemblyType":"haploid","releaseDate":"2019-10-29","submitter":"Contact:Yuya Chiaki NARO, Institute of Fruit Tree and Tea Science, NARO; 301-2,Akitsucho Mitsu, Higashihiroshima, Hiroshima 739-2494, Japan"},"assemblyStats":{"contigL50":1,"contigN50":367,"gcCount":"223","gcPercent":60.5,"numberOfComponentSequences":1,"numberOfContigs":1,"numberOfScaffolds":1,"scaffoldL50":1,"scaffoldN50":367,"totalNumberOfChromosomes":1,"totalSequenceLength":"367","totalUngappedLength":"367"},"currentAccession":"GCA_031193135.1","organism":{"organismName":"Japanese grapevine viroid","taxId":2613859},"sourceDatabase":"SOURCE_DATABASE_GENBANK"}
{"accession":"GCA_031198585.1","assemblyInfo":{"assemblyLevel":"Complete Genome","assemblyMethod":"CLC Genomics Workbench v. v7.5.2; SPAdes v. v3.11.1","assemblyName":"ASM3119858v1","assemblyStatus":"current","assemblyType":"haploid","releaseDate":"2021-07-22","sequencingTech":"Illumina; Sanger dideoxy sequencing","submitter":"Microbiology, College of Medicine, Korea University"},"assemblyStats":{"contigL50":1,"contigN50":19716,"gcCount":"7891","gcPercent":40.0,"numberOfComponentSequences":1,"numberOfContigs":1,"numberOfScaffolds":1,"scaffoldL50":1,"scaffoldN50":19716,"totalNumberOfChromosomes":1,"totalSequenceLength":"19716","totalUngappedLength":"19716"},"currentAccession":"GCA_031198585.1","organism":{"organismName":"Jeilongvirus sp.","taxId":2686070},"sourceDatabase":"SOURCE_DATABASE_GENBANK"}
{"accession":"GCA_031198855.1","assemblyInfo":{"assemblyLevel":"Complete Genome","assemblyMethod":"Spades v. 10.2; Trinity v. 2.8.3; BOWTIE2 v. 2.3.3","assemblyName":"Papaya metagenomics","assemblyStatus":"current","assemblyType":"haploid","releaseDate":"2020-01-03","sequencingTech":"Illumina","submitter":"Genetic Engineering, Centro de Investigacion y Estudios Avanzados del IPN"},"assemblyStats":{"contigL50":1,"contigN50":5912,"gcCount":"2551","gcPercent":43.0,"numberOfComponentSequences":1,"numberOfContigs":1,"numberOfScaffolds":1,"scaffoldL50":1,"scaffoldN50":5912,"totalNumberOfChromosomes":1,"totalSequenceLength":"5912","totalUngappedLength":"5912"},"currentAccession":"GCA_031198855.1","organism":{"organismName":"Insect-associated waikavirus 1","taxId":2692407},"sourceDatabase":"SOURCE_DATABASE_GENBANK"}
{"accession":"GCA_031199545.1","assemblyInfo":{"assemblyLevel":"Complete Genome","assemblyName":"ASM3119954v1","assemblyStatus":"current","assemblyType":"haploid","releaseDate":"2020-06-04","submitter":"students department, Bengbu"},"assemblyStats":{"contigL50":1,"contigN50":5672,"gcCount":"2876","gcPercent":50.5,"numberOfComponentSequences":1,"numberOfContigs":1,"numberOfScaffolds":1,"scaffoldL50":1,"scaffoldN50":5672,"totalNumberOfChromosomes":1,"totalSequenceLength":"5672","totalUngappedLength":"5672"},"currentAccession":"GCA_031199545.1","organism":{"organismName":"Ipomoea aquatica botybirnavirus","taxId":2709774},"sourceDatabase":"SOURCE_DATABASE_GENBANK"}
{"accession":"GCA_031200715.1","assemblyInfo":{"assemblyLevel":"Complete Genome","assemblyMethod":"SPAdes v. 3.13.0","assemblyName":"ASM3120071v1","assemblyStatus":"current","assemblyType":"haploid","releaseDate":"2020-05-05","sequencingTech":"IonTorrent; Sanger dideoxy sequencing","submitter":"Laboratory of Arboviruses, Chumakov Institute of Poliomyelitis and Viral Encephalitides"},"assemblyStats":{"contigL50":1,"contigN50":11928,"gcCount":"6311","gcPercent":53.0,"numberOfComponentSequences":1,"numberOfContigs":1,"numberOfScaffolds":1,"scaffoldL50":1,"scaffoldN50":11928,"totalNumberOfChromosomes":1,"totalSequenceLength":"11928","totalUngappedLength":"11928"},"currentAccession":"GCA_031200715.1","organism":{"organismName":"IRE/CTVM19-associated rhabdovirus","taxId":2725580},"sourceDatabase":"SOURCE_DATABASE_GENBANK"}
{"accession":"GCA_031202385.1","assemblyInfo":{"assemblyLevel":"Complete Genome","assemblyName":"ASM3120238v1","assemblyStatus":"current","assemblyType":"haploid","releaseDate":"2020-06-01","submitter":"Students Department, Bengbu"},"assemblyStats":{"contigL50":1,"contigN50":11004,"gcCount":"4651","gcPercent":42.5,"numberOfComponentSequences":1,"numberOfContigs":1,"numberOfScaffolds":1,"scaffoldL50":1,"scaffoldN50":11004,"totalNumberOfChromosomes":1,"totalSequenceLength":"11004","totalUngappedLength":"11004"},"currentAccession":"GCA_031202385.1","organism":{"organismName":"Ipomoea batatas potyvirus","taxId":2739386},"sourceDatabase":"SOURCE_DATABASE_GENBANK"}
{"accession":"GCA_031202415.1","assemblyInfo":{"assemblyLevel":"Complete Genome","assemblyName":"ASM3120241v1","assemblyStatus":"current","assemblyType":"haploid","releaseDate":"2020-06-15","submitter":"School of Medicine, Jiangsu University"},"assemblyStats":{"contigL50":1,"contigN50":2827,"gcCount":"1290","gcPercent":45.5,"numberOfComponentSequences":1,"numberOfContigs":1,"numberOfScaffolds":1,"scaffoldL50":1,"scaffoldN50":2827,"totalNumberOfChromosomes":1,"totalSequenceLength":"2827","totalUngappedLength":"2827"},"currentAccession":"GCA_031202415.1","organism":{"organismName":"Ipomoea batatas geminiviridae","taxId":2739866},"sourceDatabase":"SOURCE_DATABASE_GENBANK"}
{"accession":"GCA_031232735.1","assemblyInfo":{"assemblyLevel":"Complete Genome","assemblyMethod":"Geneious Prime v. 2021","assemblyName":"ASM3123273v1","assemblyStatus":"current","assemblyType":"haploid","releaseDate":"2022-03-11","sequencingTech":"Illumina; Sanger dideoxy sequencing","submitter":"Laboratory of Fruit Trees Disease, Institute of Economic Forestry, Xinjiang Academy of Forestry Sciences"},"assemblyStats":{"contigL50":1,"contigN50":6450,"gcCount":"2833","gcPercent":44.0,"numberOfComponentSequences":1,"numberOfContigs":1,"numberOfScaffolds":1,"scaffoldL50":1,"scaffoldN50":6450,"totalNumberOfChromosomes":1,"totalSequenceLength":"6450","totalUngappedLength":"6450"},"currentAccession":"GCA_031232735.1","organism":{"organismName":"Jujube associated badnavirus","taxId":2761560},"sourceDatabase":"SOURCE_DATABASE_GENBANK"}
{"accession":"GCA_031232825.1","annotationInfo":{"name":"Annotation submitted by Abai Kazakh National Pedagogical University, LLC \"Research and Production Center for Microbiology and Virology\"","provider":"Abai Kazakh National Pedagogical University, LLC \"Research and Production Center for Microbiology and Virology\"","releaseDate":"2020-08-23","stats":{"geneCounts":{"proteinCoding":1,"total":1}}},"assemblyInfo":{"assemblyLevel":"Complete Genome","assemblyMethod":"SPAdes v. 3.12.0","assemblyName":"ASM3123282v1","assemblyStatus":"current","assemblyType":"haploid","releaseDate":"2020-08-18","sequencingTech":"Illumina","submitter":"Abai Kazakh National Pedagogical University, LLC \"Research and Production Center for Microbiology and Virology\""},"assemblyStats":{"contigL50":1,"contigN50":212482,"gcCount":"60514","gcPercent":28.5,"numberOfComponentSequences":1,"numberOfContigs":1,"numberOfScaffolds":1,"scaffoldL50":1,"scaffoldN50":212482,"totalNumberOfChromosomes":1,"totalSequenceLength":"212482","totalUngappedLength":"212482"},"currentAccession":"GCA_031232825.1","organism":{"organismName":"Invertebrate iridescent virus Kaz2018","taxId":2763244},"sourceDatabase":"SOURCE_DATABASE_GENBANK"}
{"accession":"GCA_031249935.1","assemblyInfo":{"assemblyLevel":"Complete Genome","assemblyName":"ASM3124993v1","assemblyStatus":"current","assemblyType":"haploid","releaseDate":"2022-10-06","sequencingTech":"Sanger dideoxy sequencing","submitter":"The First Hospital of Jilin University, Jilin University"},"assemblyStats":{"contigL50":1,"contigN50":2667,"gcCount":"1465","gcPercent":55.0,"numberOfComponentSequences":1,"numberOfContigs":1,"numberOfScaffolds":1,"scaffoldL50":1,"scaffoldN50":2667,"totalNumberOfChromosomes":1,"totalSequenceLength":"2667","totalUngappedLength":"2667"},"currentAccession":"GCA_031249935.1","organism":{"organismName":"Jilin luteo-like virus 2","taxId":2829171},"sourceDatabase":"SOURCE_DATABASE_GENBANK"}
{"accession":"GCA_031249945.1","assemblyInfo":{"assemblyLevel":"Complete Genome","assemblyName":"ASM3124994v1","assemblyStatus":"current","assemblyType":"haploid","releaseDate":"2022-10-06","sequencingTech":"Sanger dideoxy sequencing","submitter":"The First Hospital of Jilin University, Jilin University"},"assemblyStats":{"contigL50":1,"contigN50":1718,"gcCount":"866","gcPercent":50.5,"numberOfComponentSequences":1,"numberOfContigs":1,"numberOfScaffolds":1,"scaffoldL50":1,"scaffoldN50":1718,"totalNumberOfChromosomes":1,"totalSequenceLength":"1718","totalUngappedLength":"1718"},"currentAccession":"GCA_031249945.1","organism":{"organismName":"Jilin partiti-like virus 1","taxId":2829172},"sourceDatabase":"SOURCE_DATABASE_GENBANK"}
{"accession":"GCA_031250315.1","assemblyInfo":{"assemblyLevel":"Complete Genome","assemblyMethod":"Trinity program v. 2.1; Seqman v. 7.0","assemblyName":"ASM3125031v1","assemblyStatus":"current","assemblyType":"haploid","releaseDate":"2021-05-07","sequencingTech":"Illumina","submitter":"Department of Zoonosis, National Institute for Communicable Disease Control and Prevention, Chinese Center for Disease Control and Prevention"},"assemblyStats":{"contigL50":1,"contigN50":9093,"gcCount":"4607","gcPercent":52.5,"numberOfComponentSequences":1,"numberOfContigs":1,"numberOfScaffolds":1,"scaffoldL50":1,"scaffoldN50":9093,"totalNumberOfChromosomes":1,"totalSequenceLength":"9093","totalUngappedLength":"9093"},"currentAccession":"GCA_031250315.1","organism":{"organismName":"Jingmen Rhinolophus sinicus hepacivirus 1","taxId":2832073},"sourceDatabase":"SOURCE_DATABASE_GENBANK"}
{"accession":"GCA_031270055.1","annotationInfo":{"name":"Annotation submitted by Genetic Engineering, SRM Institute of Science and Technology","provider":"Genetic Engineering, SRM Institute of Science and Technology","releaseDate":"2022-03-29","stats":{"geneCounts":{"proteinCoding":6,"total":6}}},"assemblyInfo":{"assemblyLevel":"Complete Genome","assemblyName":"ASM3127005v1","assemblyStatus":"current","assemblyType":"haploid","releaseDate":"2021-09-20","sequencingTech":"Sanger dideoxy sequencing","submitter":"Genetic Engineering, SRM Institute of Science and Technology"},"assemblyStats":{"contigL50":1,"contigN50":2794,"gcCount":"1267","gcPercent":45.5,"numberOfComponentSequences":1,"numberOfContigs":1,"numberOfScaffolds":1,"scaffoldL50":1,"scaffoldN50":2794,"totalNumberOfChromosomes":1,"totalSequenceLength":"2794","totalUngappedLength":"2794"},"currentAccession":"GCA_031270055.1","organism":{"organismName":"Jatropha leaf curl Guntur virus","taxId":2876732},"sourceDatabase":"SOURCE_DATABASE_GENBANK"}
{"accession":"GCA_031270105.1","annotationInfo":{"name":"Annotation submitted by Department of Zoonosis, National Institute for Communicable Disease Control and Prevention, Chinese Center for Disease Control and Prevention","provider":"Department of Zoonosis, National Institute for Communicable Disease Control and Prevention, Chinese Center for Disease Control and Prevention","releaseDate":"2021-09-26","stats":{"geneCounts":{"proteinCoding":8,"total":8}}},"assemblyInfo":{"assemblyLevel":"Complete Genome","assemblyMethod":"Trinity program v. 2.1; Seqman v. 7.0","assemblyName":"ASM3127010v1","assemblyStatus":"current","assemblyType":"haploid","releaseDate":"2021-09-21","sequencingTech":"Illumina; Sanger dideoxy sequencing","submitter":"Department of Zoonosis, National Institute for Communicable Disease Control and Prevention, Chinese Center for Disease Control and Prevention"},"assemblyStats":{"contigL50":1,"contigN50":27382,"gcCount":"11030","gcPercent":40.5,"numberOfComponentSequences":1,"numberOfContigs":1,"numberOfScaffolds":1,"scaffoldL50":1,"scaffoldN50":27382,"totalNumberOfChromosomes":1,"totalSequenceLength":"27382","totalUngappedLength":"27382"},"currentAccession":"GCA_031270105.1","organism":{"organismName":"Jingmen Apodemus agrarius alphacoronavirus 1","taxId":2877469},"sourceDatabase":"SOURCE_DATABASE_GENBANK"}
{"accession":"GCA_031270115.1","annotationInfo":{"name":"Annotation submitted by Department of Zoonosis, National Institute for Communicable Disease Control and Prevention, Chinese Center for Disease Control and Prevention","provider":"Department of Zoonosis, National Institute for Communicable Disease Control and Prevention, Chinese Center for Disease Control and Prevention","releaseDate":"2021-09-26","stats":{"geneCounts":{"proteinCoding":7,"total":7}}},"assemblyInfo":{"assemblyLevel":"Complete Genome","assemblyMethod":"Trinity program v. 2.1; Seqman v. 7.0","assemblyName":"ASM3127011v1","assemblyStatus":"current","assemblyType":"haploid","releaseDate":"2021-09-21","sequencingTech":"Illumina; Sanger dideoxy sequencing","submitter":"Department of Zoonosis, National Institute for Communicable Disease Control and Prevention, Chinese Center for Disease Control and Prevention"},"assemblyStats":{"contigL50":1,"contigN50":28041,"gcCount":"11281","gcPercent":40.0,"numberOfComponentSequences":1,"numberOfContigs":1,"numberOfScaffolds":1,"scaffoldL50":1,"scaffoldN50":28041,"totalNumberOfChromosomes":1,"totalSequenceLength":"28041","totalUngappedLength":"28041"},"currentAccession":"GCA_031270115.1","organism":{"organismName":"Jingmen Miniopterus schreibersii alphacoronavirus 1","taxId":2877470},"sourceDatabase":"SOURCE_DATABASE_GENBANK"}
{"accession":"GCA_031270155.1","annotationInfo":{"name":"Annotation submitted by Department of Zoonosis, National Institute for Communicable Disease Control and Prevention, Chinese Center for Disease Control and Prevention","provider":"Department of Zoonosis, National Institute for Communicable Disease Control and Prevention, Chinese Center for Disease Control and Prevention","releaseDate":"2021-09-26","stats":{"geneCounts":{"proteinCoding":7,"total":7}}},"assemblyInfo":{"assemblyLevel":"Complete Genome","assemblyMethod":"Trinity program v. 2.1; Seqman v. 7.0","assemblyName":"ASM3127015v1","assemblyStatus":"current","assemblyType":"haploid","releaseDate":"2021-09-21","sequencingTech":"Illumina; Sanger dideoxy sequencing","submitter":"Department of Zoonosis, National Institute for Communicable Disease Control and Prevention, Chinese Center for Disease Control and Prevention"},"assemblyStats":{"contigL50":1,"contigN50":28074,"gcCount":"10885","gcPercent":39.0,"numberOfComponentSequences":1,"numberOfContigs":1,"numberOfScaffolds":1,"scaffoldL50":1,"scaffoldN50":28074,"totalNumberOfChromosomes":1,"totalSequenceLength":"28074","totalUngappedLength":"28074"},"currentAccession":"GCA_031270155.1","organism":{"organismName":"Jingmen Miniopterus schreibersii alphacoronavirus 2","taxId":2877471},"sourceDatabase":"SOURCE_DATABASE_GENBANK"}
{"accession":"GCA_031270195.1","annotationInfo":{"name":"Annotation submitted by Department of Zoonosis, National Institute for Communicable Disease Control and Prevention, Chinese Center for Disease Control and Prevention","provider":"Department of Zoonosis, National Institute for Communicable Disease Control and Prevention, Chinese Center for Disease Control and Prevention","releaseDate":"2021-09-26","stats":{"geneCounts":{"proteinCoding":7,"total":7}}},"assemblyInfo":{"assemblyLevel":"Complete Genome","assemblyMethod":"Trinity program v. 2.1; Seqman v. 7.0","assemblyName":"ASM3127019v1","assemblyStatus":"current","assemblyType":"haploid","releaseDate":"2021-09-21","sequencingTech":"Illumina; Sanger dideoxy sequencing","submitter":"Department of Zoonosis, National Institute for Communicable Disease Control and Prevention, Chinese Center for Disease Control and Prevention"},"assemblyStats":{"contigL50":1,"contigN50":27914,"gcCount":"11502","gcPercent":41.0,"numberOfComponentSequences":1,"numberOfContigs":1,"numberOfScaffolds":1,"scaffoldL50":1,"scaffoldN50":27914,"totalNumberOfChromosomes":1,"totalSequenceLength":"27914","totalUngappedLength":"27914"},"currentAccession":"GCA_031270195.1","organism":{"organismName":"Jingmen Myotis chinensis alphacoronavirus 1","taxId":2877472},"sourceDatabase":"SOURCE_DATABASE_GENBANK"}
{"accession":"GCA_031274095.1","annotationInfo":{"name":"Annotation submitted by Department of Zoonosis, National Institute for Communicable Disease Control and Prevention, Chinese Center for Disease Control and Prevention","provider":"Department of Zoonosis, National Institute for Communicable Disease Control and Prevention, Chinese Center for Disease Control and Prevention","releaseDate":"2021-09-26","stats":{"geneCounts":{"proteinCoding":9,"total":9}}},"assemblyInfo":{"assemblyLevel":"Complete Genome","assemblyMethod":"Trinity program v. 2.1; Seqman v. 7.0","assemblyName":"ASM3127409v1","assemblyStatus":"current","assemblyType":"haploid","releaseDate":"2021-09-21","sequencingTech":"Illumina; Sanger dideoxy sequencing","submitter":"Department of Zoonosis, National Institute for Communicable Disease Control and Prevention, Chinese Center for Disease Control and Prevention"},"assemblyStats":{"contigL50":1,"contigN50":29627,"gcCount":"12279","gcPercent":41.5,"numberOfComponentSequences":1,"numberOfContigs":1,"numberOfScaffolds":1,"scaffoldL50":1,"scaffoldN50":29627,"totalNumberOfChromosomes":1,"totalSequenceLength":"29627","totalUngappedLength":"29627"},"currentAccession":"GCA_031274095.1","organism":{"organismName":"Jingmen Rhinolophus sinicus betacoronavirus 1","taxId":2877476},"sourceDatabase":"SOURCE_DATABASE_GENBANK"}
{"accession":"GCA_031274145.1","assemblyInfo":{"assemblyLevel":"Complete Genome","assemblyMethod":"Trinity program v. 2.1; Seqman v. 7.0","assemblyName":"ASM3127414v1","assemblyStatus":"current","assemblyType":"haploid","releaseDate":"2021-09-21","sequencingTech":"Illumina; Sanger dideoxy sequencing","submitter":"Department of Zoonosis, National Institute for Communicable Disease Control and Prevention, Chinese Center for Disease Control and Prevention"},"assemblyStats":{"contigL50":1,"contigN50":19700,"gcCount":"7890","gcPercent":40.0,"numberOfComponentSequences":1,"numberOfContigs":1,"numberOfScaffolds":1,"scaffoldL50":1,"scaffoldN50":19700,"totalNumberOfChromosomes":1,"totalSequenceLength":"19700","totalUngappedLength":"19700"},"currentAccession":"GCA_031274145.1","organism":{"organismName":"Jingmen Apodemus agrarius jeilongvirus 1","taxId":2877479},"sourceDatabase":"SOURCE_DATABASE_GENBANK"}
{"accession":"GCA_031274175.1","assemblyInfo":{"assemblyLevel":"Complete Genome","assemblyMethod":"Trinity program v. 2.1; Seqman v. 7.0","assemblyName":"ASM3127417v1","assemblyStatus":"current","assemblyType":"haploid","releaseDate":"2021-09-21","sequencingTech":"Illumina; Sanger dideoxy sequencing","submitter":"Department of Zoonosis, National Institute for Communicable Disease Control and Prevention, Chinese Center for Disease Control and Prevention"},"assemblyStats":{"contigL50":1,"contigN50":18926,"gcCount":"7654","gcPercent":40.5,"numberOfComponentSequences":1,"numberOfContigs":1,"numberOfScaffolds":1,"scaffoldL50":1,"scaffoldN50":18926,"totalNumberOfChromosomes":1,"totalSequenceLength":"18926","totalUngappedLength":"18926"},"currentAccession":"GCA_031274175.1","organism":{"organismName":"Jingmen Apodemus agrarius jeilongvirus 2","taxId":2877480},"sourceDatabase":"SOURCE_DATABASE_GENBANK"}
{"accession":"GCA_031274435.1","assemblyInfo":{"assemblyLevel":"Complete Genome","assemblyMethod":"Trinity program v. 2.1; Seqman v. 7.0","assemblyName":"ASM3127443v1","assemblyStatus":"current","assemblyType":"haploid","releaseDate":"2021-09-21","sequencingTech":"Illumina; Sanger dideoxy sequencing","submitter":"Department of Zoonosis, National Institute for Communicable Disease Control and Prevention, Chinese Center for Disease Control and Prevention"},"assemblyStats":{"contigL50":1,"contigN50":17673,"gcCount":"6449","gcPercent":36.5,"numberOfComponentSequences":1,"numberOfContigs":1,"numberOfScaffolds":1,"scaffoldL50":1,"scaffoldN50":17673,"totalNumberOfChromosomes":1,"totalSequenceLength":"17673","totalUngappedLength":"17673"},"currentAccession":"GCA_031274435.1","organism":{"organismName":"Jingmen Miniopterus schreibersii paramyxovirus 1","taxId":2877500},"sourceDatabase":"SOURCE_DATABASE_GENBANK"}
{"accession":"GCA_031274475.1","assemblyInfo":{"assemblyLevel":"Complete Genome","assemblyMethod":"Trinity program v. 2.1; Seqman v. 7.0","assemblyName":"ASM3127447v1","assemblyStatus":"current","assemblyType":"haploid","releaseDate":"2021-09-21","sequencingTech":"Illumina; Sanger dideoxy sequencing","submitter":"Department of Zoonosis, National Institute for Communicable Disease Control and Prevention, Chinese Center for Disease Control and Prevention"},"assemblyStats":{"contigL50":1,"contigN50":14389,"gcCount":"5737","gcPercent":40.0,"numberOfComponentSequences":1,"numberOfContigs":1,"numberOfScaffolds":1,"scaffoldL50":1,"scaffoldN50":14389,"totalNumberOfChromosomes":1,"totalSequenceLength":"14389","totalUngappedLength":"14389"},"currentAccession":"GCA_031274475.1","organism":{"organismName":"Jingmen Miniopterus schreibersii paramyxovirus 2","taxId":2877501},"sourceDatabase":"SOURCE_DATABASE_GENBANK"}
{"accession":"GCA_031275755.1","annotationInfo":{"name":"Annotation submitted by Division of Plant Pathology, Indian Agricultural Research Institute","provider":"Division of Plant Pathology, Indian Agricultural Research Institute","releaseDate":"2022-04-20","stats":{"geneCounts":{"proteinCoding":7,"total":7}}},"assemblyInfo":{"assemblyLevel":"Complete Genome","assemblyMethod":"SPAdes v. 3.13.1; CD HIT v. October-2016; Trinity v. 2016-03-17; Trinity v. 2.0.2; Trinity v. 2.11.0; Trinity v. 2.7.0","assemblyName":"ASM3127575v1","assemblyStatus":"current","assemblyType":"haploid","releaseDate":"2022-04-08","submitter":"Division of Plant Pathology, Indian Agricultural Research Institute"},"assemblyStats":{"contigL50":1,"contigN50":5654,"gcCount":"2576","gcPercent":45.5,"numberOfComponentSequences":1,"numberOfContigs":1,"numberOfScaffolds":1,"scaffoldL50":1,"scaffoldN50":5654,"totalNumberOfChromosomes":1,"totalSequenceLength":"5654","totalUngappedLength":"5654"},"currentAccession":"GCA_031275755.1","organism":{"organismName":"Kalanchoe marnieriana polerovirus","taxId":2885086},"sourceDatabase":"SOURCE_DATABASE_GENBANK"}
{"accession":"GCA_031308775.1","annotationInfo":{"name":"Annotation submitted by College of Marine Science, Fujian Agriculture and Forestry University","provider":"College of Marine Science, Fujian Agriculture and Forestry University","releaseDate":"2022-04-23","stats":{"geneCounts":{"proteinCoding":159,"total":159}}},"assemblyInfo":{"assemblyLevel":"Complete Genome","assemblyMethod":"SPAdes v. v3.10.1","assemblyName":"CCL","assemblyStatus":"current","assemblyType":"haploid","releaseDate":"2022-04-18","sequencingTech":"Illumina","submitter":"College of Marine Science, Fujian Agriculture and Forestry University"},"assemblyStats":{"contigL50":1,"contigN50":165962,"gcCount":"57312","gcPercent":34.5,"numberOfComponentSequences":1,"numberOfContigs":1,"numberOfScaffolds":1,"scaffoldL50":1,"scaffoldN50":165962,"totalNumberOfChromosomes":1,"totalSequenceLength":"165962","totalUngappedLength":"165962"},"currentAccession":"GCA_031308775.1","organism":{"organismName":"Iridovirus CN01","taxId":2919373},"sourceDatabase":"SOURCE_DATABASE_GENBANK"}
{"accession":"GCA_031310525.1","assemblyInfo":{"assemblyLevel":"Complete Genome","assemblyMethod":"Megahit v. 1.1.3","assemblyName":"ASM3131052v1","assemblyStatus":"current","assemblyType":"haploid","bioprojectAccession":"PRJNA716119","bioprojectLineage":[{"bioprojects":[{"accession":"PRJNA716119","title":"RNA Virome Composition is Shaped by Sampling Ecotype"}]}],"biosample":{"accession":"SAMN18395241","attributes":[{"name":"Biological_replicate","value":"JS_pig_faeces_2"},{"name":"isolation_source","value":"Pig faeces"},{"name":"collection_date","value":"2017-09-09"},{"name":"geo_loc_name","value":"China: Jiangsu"},{"name":"lat_lon","value":"Not collected"}],"bioprojects":[{"accession":"PRJNA716119"}],"description":{"organism":{"organismName":"gut metagenome","taxId":749906},"title":"Metagenome or environmental sample from gut metagenome"},"lastUpdated":"2022-03-12T18:39:35.197","models":["Metagenome or environmental"],"owner":{"contacts":[{}],"name":"Shanghai Public Health Clinical Center"},"package":"Metagenome.environmental.1.0","publicationDate":"2022-03-12T18:39:35.197","sampleIds":[{"label":"Sample name","value":"68"},{"db":"SRA","value":"SRS8536973"}],"status":{"status":"live","when":"2022-03-12T18:39:35.197"},"submissionDate":"2021-03-22T02:00:22.267"},"releaseDate":"2022-03-04","sequencingTech":"Illumina","submitter":"East China Institute of Pathogen Biology, Shanghai Public Health Clinical Center"},"assemblyStats":{"contigL50":1,"contigN50":6612,"gcCount":"2958","gcPercent":44.5,"numberOfComponentSequences":1,"numberOfContigs":1,"numberOfScaffolds":1,"scaffoldL50":1,"scaffoldN50":6612,"totalNumberOfChromosomes":1,"totalSequenceLength":"6612","totalUngappedLength":"6612"},"currentAccession":"GCA_031310525.1","organism":{"organismName":"Jiangsu mamastrovirus 1","taxId":2920442},"sourceDatabase":"SOURCE_DATABASE_GENBANK"}
{"accession":"GCA_031310535.1","assemblyInfo":{"assemblyLevel":"Complete Genome","assemblyMethod":"Megahit v. 1.1.3","assemblyName":"ASM3131053v1","assemblyStatus":"current","assemblyType":"haploid","bioprojectAccession":"PRJNA716119","bioprojectLineage":[{"bioprojects":[{"accession":"PRJNA716119","title":"RNA Virome Composition is Shaped by Sampling Ecotype"}]}],"biosample":{"accession":"SAMN18395240","attributes":[{"name":"Biological_replicate","value":"JS_pig_faeces_1"},{"name":"isolation_source","value":"Pig faeces"},{"name":"collection_date","value":"2017-09-09"},{"name":"geo_loc_name","value":"China: Jiangsu"},{"name":"lat_lon","value":"Not collected"}],"bioprojects":[{"accession":"PRJNA716119"}],"description":{"organism":{"organismName":"gut metagenome","taxId":749906},"title":"Metagenome or environmental sample from gut metagenome"},"lastUpdated":"2022-02-26T00:39:48.153","models":["Metagenome or environmental"],"owner":{"contacts":[{}],"name":"Shanghai Public Health Clinical Center"},"package":"Metagenome.environmental.1.0","publicationDate":"2022-02-26T00:39:48.153","sampleIds":[{"label":"Sample name","value":"67"},{"db":"SRA","value":"SRS8536972"}],"status":{"status":"live","when":"2022-02-26T00:39:48.153"},"submissionDate":"2021-03-22T02:00:22.250"},"releaseDate":"2022-03-04","sequencingTech":"Illumina","submitter":"East China Institute of Pathogen Biology, Shanghai Public Health Clinical Center"},"assemblyStats":{"contigL50":1,"contigN50":6620,"gcCount":"2949","gcPercent":44.5,"numberOfComponentSequences":1,"numberOfContigs":1,"numberOfScaffolds":1,"scaffoldL50":1,"scaffoldN50":6620,"totalNumberOfChromosomes":1,"totalSequenceLength":"6620","totalUngappedLength":"6620"},"currentAccession":"GCA_031310535.1","organism":{"organismName":"Jiangsu mamastrovirus 2","taxId":2920443},"sourceDatabase":"SOURCE_DATABASE_GENBANK"}
{"accession":"GCA_031310595.1","assemblyInfo":{"assemblyLevel":"Complete Genome","assemblyName":"ASM3131059v1","assemblyStatus":"current","assemblyType":"haploid","releaseDate":"2022-03-01","sequencingTech":"Sanger dideoxy sequencing","submitter":"Medicina Veterinaria, Universita Degli Studi di Bari"},"assemblyStats":{"contigL50":1,"contigN50":1773,"gcCount":"783","gcPercent":44.0,"numberOfComponentSequences":1,"numberOfContigs":1,"numberOfScaffolds":1,"scaffoldL50":1,"scaffoldN50":1773,"totalNumberOfChromosomes":1,"totalSequenceLength":"1773","totalUngappedLength":"1773"},"currentAccession":"GCA_031310595.1","organism":{"organismName":"Italian wall lizard associated cyclovirus 1","taxId":2922274},"sourceDatabase":"SOURCE_DATABASE_GENBANK"}
{"accession":"GCA_031311665.1","assemblyInfo":{"assemblyLevel":"Complete Genome","assemblyMethod":"Trinity program v. 2.1; Seqman v. 7.0","assemblyName":"ASM3131166v1","assemblyStatus":"current","assemblyType":"haploid","releaseDate":"2022-04-15","sequencingTech":"Illumina; Sanger dideoxy sequencing","submitter":"Department of Zoonosis, National Institute for Communicable Disease Control and Prevention, Chinese Center for Disease Control and Prevention"},"assemblyStats":{"contigL50":1,"contigN50":18535,"gcCount":"6529","gcPercent":35.5,"numberOfComponentSequences":1,"numberOfContigs":1,"numberOfScaffolds":1,"scaffoldL50":1,"scaffoldN50":18535,"totalNumberOfChromosomes":1,"totalSequenceLength":"18535","totalUngappedLength":"18535"},"currentAccession":"GCA_031311665.1","organism":{"organismName":"Jingmen Crocidura shantungensis henipavirus 1","taxId":2928971},"sourceDatabase":"SOURCE_DATABASE_GENBANK"}
{"accession":"GCA_031311675.1","assemblyInfo":{"assemblyLevel":"Complete Genome","assemblyMethod":"Trinity program v. 2.1; Seqman v. 7.0","assemblyName":"ASM3131167v1","assemblyStatus":"current","assemblyType":"haploid","releaseDate":"2022-04-15","sequencingTech":"Illumina; Sanger dideoxy sequencing","submitter":"Department of Zoonosis, National Institute for Communicable Disease Control and Prevention, Chinese Center for Disease Control and Prevention"},"assemblyStats":{"contigL50":1,"contigN50":19461,"gcCount":"6511","gcPercent":33.5,"numberOfComponentSequences":1,"numberOfContigs":1,"numberOfScaffolds":1,"scaffoldL50":1,"scaffoldN50":19461,"totalNumberOfChromosomes":1,"totalSequenceLength":"19461","totalUngappedLength":"19461"},"currentAccession":"GCA_031311675.1","organism":{"organismName":"Jingmen Crocidura shantungensis henipavirus 2","taxId":2928972},"sourceDatabase":"SOURCE_DATABASE_GENBANK"}
{"accession":"GCA_031311785.1","assemblyInfo":{"assemblyLevel":"Complete Genome","assemblyMethod":"Trinity program v. 2.1; Seqman v. 7.0","assemblyName":"ASM3131178v1","assemblyStatus":"current","assemblyType":"haploid","releaseDate":"2022-04-08","sequencingTech":"Illumina; Sanger dideoxy sequencing","submitter":"Department of Zoonosis, National Institute for Communicable Disease Control and Prevention, Chinese Center for Disease Control and Prevention"},"assemblyStats":{"contigL50":1,"contigN50":17186,"gcCount":"5815","gcPercent":34.0,"numberOfComponentSequences":1,"numberOfContigs":1,"numberOfScaffolds":1,"scaffoldL50":1,"scaffoldN50":17186,"totalNumberOfChromosomes":1,"totalSequenceLength":"17186","totalUngappedLength":"17186"},"currentAccession":"GCA_031311785.1","organism":{"organismName":"Jingmen Myotis davidii paramyxovirus 1","taxId":2928983},"sourceDatabase":"SOURCE_DATABASE_GENBANK"}
{"accession":"GCA_031311835.1","annotationInfo":{"name":"Annotation submitted by Department of Zoonosis, National Institute for Communicable Disease Control and Prevention, Chinese Center for Disease Control and Prevention","provider":"Department of Zoonosis, National Institute for Communicable Disease Control and Prevention, Chinese Center for Disease Control and Prevention","releaseDate":"2022-04-13","stats":{"geneCounts":{"proteinCoding":1,"total":1}}},"assemblyInfo":{"assemblyLevel":"Complete Genome","assemblyMethod":"Trinity program v. 2.1; Seqman v. 7.0","assemblyName":"ASM3131183v1","assemblyStatus":"current","assemblyType":"haploid","releaseDate":"2022-04-08","sequencingTech":"Illumina; Sanger dideoxy sequencing","submitter":"Department of Zoonosis, National Institute for Communicable Disease Control and Prevention, Chinese Center for Disease Control and Prevention"},"assemblyStats":{"contigL50":1,"contigN50":12556,"gcCount":"5418","gcPercent":43.0,"numberOfComponentSequences":1,"numberOfContigs":1,"numberOfScaffolds":1,"scaffoldL50":1,"scaffoldN50":12556,"totalNumberOfChromosomes":1,"totalSequenceLength":"12556","totalUngappedLength":"12556"},"currentAccession":"GCA_031311835.1","organism":{"organismName":"Jingmen Crocidura shantungensis pestivirus 1","taxId":2929000},"sourceDatabase":"SOURCE_DATABASE_GENBANK"}
{"accession":"GCA_031311855.1","annotationInfo":{"name":"Annotation submitted by Department of Zoonosis, National Institute for Communicable Disease Control and Prevention, Chinese Center for Disease Control and Prevention","provider":"Department of Zoonosis, National Institute for Communicable Disease Control and Prevention, Chinese Center for Disease Control and Prevention","releaseDate":"2022-04-13","stats":{"geneCounts":{"proteinCoding":7,"total":7}}},"assemblyInfo":{"assemblyLevel":"Complete Genome","assemblyMethod":"Trinity program v. 2.1; Seqman v. 7.0","assemblyName":"ASM3131185v1","assemblyStatus":"current","assemblyType":"haploid","releaseDate":"2022-04-08","sequencingTech":"Illumina; Sanger dideoxy sequencing","submitter":"Department of Zoonosis, National Institute for Communicable Disease Control and Prevention, Chinese Center for Disease Control and Prevention"},"assemblyStats":{"contigL50":1,"contigN50":28090,"gcCount":"10954","gcPercent":39.0,"numberOfComponentSequences":1,"numberOfContigs":1,"numberOfScaffolds":1,"scaffoldL50":1,"scaffoldN50":28090,"totalNumberOfChromosomes":1,"totalSequenceLength":"28090","totalUngappedLength":"28090"},"currentAccession":"GCA_031311855.1","organism":{"organismName":"Jingmen Myotis ricketti alphacoronavirus 1","taxId":2929002},"sourceDatabase":"SOURCE_DATABASE_GENBANK"}
{"accession":"GCA_031314825.1","assemblyInfo":{"assemblyLevel":"Complete Genome","assemblyMethod":"Megahit v. 1.2.8","assemblyName":"ASM3131482v1","assemblyStatus":"current","assemblyType":"haploid","bioprojectAccession":"PRJNA802541","bioprojectLineage":[{"bioprojects":[{"accession":"PRJNA802541","title":"Virome of Ixodes ricinus, Dermacentor reticulatus, and Haemaphysalis concinna ticks from Croatia"}]}],"biosample":{"accession":"SAMN25554468","attributes":[{"name":"host","value":"Ixodes ricinus"},{"name":"isolation_source","value":"Pool 7"},{"name":"collection_date","value":"2012-06-01"},{"name":"geo_loc_name","value":"Croatia"},{"name":"lat_lon","value":"NA"}],"bioprojects":[{"accession":"PRJNA802541"}],"description":{"organism":{"organismName":"tick metagenome","taxId":1595979},"title":"Metagenome or environmental sample from tick metagenome"},"lastUpdated":"2022-07-01T06:46:06.870","models":["Metagenome or environmental"],"owner":{"contacts":[{}],"name":"Columbia University"},"package":"Metagenome.environmental.1.0","publicationDate":"2022-07-01T06:46:06.870","sampleIds":[{"label":"Sample name","value":"CTPPool7"},{"db":"SRA","value":"SRS11858593"}],"status":{"status":"live","when":"2022-07-01T06:46:06.870"},"submissionDate":"2022-02-01T11:05:03.983"},"releaseDate":"2022-06-22","sequencingTech":"Illumina","submitter":"Center for Infection and Immunity, Columbia University"},"assemblyStats":{"contigL50":1,"contigN50":4327,"gcCount":"2186","gcPercent":50.5,"numberOfComponentSequences":1,"numberOfContigs":1,"numberOfScaffolds":1,"scaffoldL50":1,"scaffoldN50":4327,"totalNumberOfChromosomes":1,"totalSequenceLength":"4327","totalUngappedLength":"4327"},"currentAccession":"GCA_031314825.1","organism":{"organismName":"Ixodes ricinus noda-like-virus 1","taxId":2950735},"sourceDatabase":"SOURCE_DATABASE_GENBANK"}
{"accession":"GCA_031314835.1","assemblyInfo":{"assemblyLevel":"Complete Genome","assemblyMethod":"Megahit v. 1.2.8","assemblyName":"ASM3131483v1","assemblyStatus":"current","assemblyType":"haploid","bioprojectAccession":"PRJNA802541","bioprojectLineage":[{"bioprojects":[{"accession":"PRJNA802541","title":"Virome of Ixodes ricinus, Dermacentor reticulatus, and Haemaphysalis concinna ticks from Croatia"}]}],"biosample":{"accession":"SAMN25554468","attributes":[{"name":"host","value":"Ixodes ricinus"},{"name":"isolation_source","value":"Pool 7"},{"name":"collection_date","value":"2012-06-01"},{"name":"geo_loc_name","value":"Croatia"},{"name":"lat_lon","value":"NA"}],"bioprojects":[{"accession":"PRJNA802541"}],"description":{"organism":{"organismName":"tick metagenome","taxId":1595979},"title":"Metagenome or environmental sample from tick metagenome"},"lastUpdated":"2022-07-01T06:46:06.870","models":["Metagenome or environmental"],"owner":{"contacts":[{}],"name":"Columbia University"},"package":"Metagenome.environmental.1.0","publicationDate":"2022-07-01T06:46:06.870","sampleIds":[{"label":"Sample name","value":"CTPPool7"},{"db":"SRA","value":"SRS11858593"}],"status":{"status":"live","when":"2022-07-01T06:46:06.870"},"submissionDate":"2022-02-01T11:05:03.983"},"releaseDate":"2022-06-22","sequencingTech":"Illumina","submitter":"Center for Infection and Immunity, Columbia University"},"assemblyStats":{"contigL50":1,"contigN50":10148,"gcCount":"5133","gcPercent":50.5,"numberOfComponentSequences":1,"numberOfContigs":1,"numberOfScaffolds":1,"scaffoldL50":1,"scaffoldN50":10148,"totalNumberOfChromosomes":1,"totalSequenceLength":"10148","totalUngappedLength":"10148"},"currentAccession":"GCA_031314835.1","organism":{"organismName":"Ixodes ricinus orinovirus-like virus 1","taxId":2950736},"sourceDatabase":"SOURCE_DATABASE_GENBANK"}
{"accession":"GCA_031314845.1","assemblyInfo":{"assemblyLevel":"Complete Genome","assemblyMethod":"Megahit v. 1.2.8","assemblyName":"ASM3131484v1","assemblyStatus":"current","assemblyType":"haploid","bioprojectAccession":"PRJNA802541","bioprojectLineage":[{"bioprojects":[{"accession":"PRJNA802541","title":"Virome of Ixodes ricinus, Dermacentor reticulatus, and Haemaphysalis concinna ticks from Croatia"}]}],"biosample":{"accession":"SAMN25554468","attributes":[{"name":"host","value":"Ixodes ricinus"},{"name":"isolation_source","value":"Pool 7"},{"name":"collection_date","value":"2012-06-01"},{"name":"geo_loc_name","value":"Croatia"},{"name":"lat_lon","value":"NA"}],"bioprojects":[{"accession":"PRJNA802541"}],"description":{"organism":{"organismName":"tick metagenome","taxId":1595979},"title":"Metagenome or environmental sample from tick metagenome"},"lastUpdated":"2022-07-01T06:46:06.870","models":["Metagenome or environmental"],"owner":{"contacts":[{}],"name":"Columbia University"},"package":"Metagenome.environmental.1.0","publicationDate":"2022-07-01T06:46:06.870","sampleIds":[{"label":"Sample name","value":"CTPPool7"},{"db":"SRA","value":"SRS11858593"}],"status":{"status":"live","when":"2022-07-01T06:46:06.870"},"submissionDate":"2022-02-01T11:05:03.983"},"releaseDate":"2022-06-22","sequencingTech":"Illumina","submitter":"Center for Infection and Immunity, Columbia University"},"assemblyStats":{"contigL50":1,"contigN50":14146,"gcCount":"5454","gcPercent":38.5,"numberOfComponentSequences":1,"numberOfContigs":1,"numberOfScaffolds":1,"scaffoldL50":1,"scaffoldN50":14146,"totalNumberOfChromosomes":1,"totalSequenceLength":"14146","totalUngappedLength":"14146"},"currentAccession":"GCA_031314845.1","organism":{"organismName":"Ixodes ricinus picorna-like virus 1","taxId":2950737},"sourceDatabase":"SOURCE_DATABASE_GENBANK"}
{"accession":"GCA_031319155.1","assemblyInfo":{"assemblyLevel":"Complete Genome","assemblyMethod":"MEGAHIT v. 1.1","assemblyName":"ASM3131915v1","assemblyStatus":"current","assemblyType":"haploid","bioprojectAccession":"PRJNA852425","bioprojectLineage":[{"bioprojects":[{"accession":"PRJNA852425","title":"Characterisation of the RNA virome of nine Ochlerotatus species in Finland"}]}],"biosample":{"accession":"SAMN29328871","attributes":[{"name":"isolate","value":"FIN-40"},{"name":"collection_date","value":"2017-07-04"},{"name":"collected_by","value":"C.L. Culverwell"},{"name":"collect_device","value":"Prokopack aspirator"},{"name":"env_broad_scale","value":"Taiga/ Boreal forest"},{"name":"env_local_scale","value":"Mixed Woodland: Coniferous and Deciduous/ Scrub"},{"name":"env_medium","value":"not applicable"},{"name":"geo_loc_name","value":"Finland: Etela-Karjala, Joutseno"},{"name":"isolation_source","value":"Whole mosquitoes"},{"name":"lat_lon","value":"61.0569 N 28.6785 E"},{"name":"altitude","value":"92"},{"name":"elev","value":"92"},{"name":"host_common_name","value":"Mosquito"},{"name":"host_description","value":"Collection code: FI 976."},{"name":"host_family_relationship","value":"Culicidae"},{"name":"host_life_stage","value":"Adult"},{"name":"host_sex","value":"female"},{"name":"host_subject_id","value":"FI 976-10–29"},{"name":"organism_count","value":"Ochlerotatus communis: 20"},{"name":"samp_store_loc","value":"University of Helsinki, Viikki, Helsinki, Finland"},{"name":"samp_store_temp","value":"-80°C"},{"name":"size_frac","value":"0.8 µm"}],"bioprojects":[{"accession":"PRJNA852425"}],"description":{"comment":"Keywords: GSC:MIxS;MIMAG:6.0","organism":{"organismName":"Ochlerotatus communis","taxId":329099},"title":"MIMAG Metagenome-assembled Genome sample from Ochlerotatus communis"},"lastUpdated":"2022-08-15T12:40:51.653","models":["MIMAG.host-associated"],"owner":{"contacts":[{}],"name":"University of Helsinki"},"package":"MIMAG.host-associated.6.0","publicationDate":"2022-08-15T12:40:51.653","sampleIds":[{"label":"Sample name","value":"FIN/EK-2018/40"},{"db":"SRA","value":"SRS13591415"}],"status":{"status":"live","when":"2022-08-15T12:40:51.653"},"submissionDate":"2022-06-24T09:05:05.247"},"releaseDate":"2022-08-11","sequencingTech":"Illumina","submitter":"Department of Virology, University of Helsinki"},"assemblyStats":{"contigL50":1,"contigN50":7375,"gcCount":"3400","gcPercent":46.0,"numberOfComponentSequences":1,"numberOfContigs":1,"numberOfScaffolds":1,"scaffoldL50":1,"scaffoldN50":7375,"totalNumberOfChromosomes":1,"totalSequenceLength":"7375","totalUngappedLength":"7375"},"currentAccession":"GCA_031319155.1","organism":{"organismName":"Joutseno totivirus","taxId":2970642},"sourceDatabase":"SOURCE_DATABASE_GENBANK"}
{"accession":"GCA_031320385.1","annotationInfo":{"name":"Annotation submitted by Genetics and Tree Improvement, Institute of Forest Biodiversity","provider":"Genetics and Tree Improvement, Institute of Forest Biodiversity","releaseDate":"2022-10-28","stats":{"geneCounts":{"proteinCoding":2,"total":2}}},"assemblyInfo":{"assemblyLevel":"Complete Genome","assemblyMethod":"Trinity v. r20140413p1, v2.4.0, 2.0.6, 2.2.0-intel-2015B, 2015, r2013_08, r20140717, _14, 2.2.0, 2.08, 2.3.2, 2.9.0, r2013-02-25, r20131110, July 2014, April 2012, March 2015, Dec 2020; CLC v. Genomics Workbench 9.0.1, March 2015; Oases_Drap v. v1.91; Velvet v. 1.2.10; GS De Novo Assembler v. 2.3; Lace v. 1.14.1; Oases v. 0.2.08; SOAPDenovo-Trans v. March 2015","assemblyName":"ASM3132038v1","assemblyStatus":"current","assemblyType":"haploid","releaseDate":"2022-10-28","submitter":"Genetics and Tree Improvement, Institute of Forest Biodiversity"},"assemblyStats":{"contigL50":1,"contigN50":3224,"gcCount":"1616","gcPercent":50.0,"numberOfComponentSequences":1,"numberOfContigs":1,"numberOfScaffolds":1,"scaffoldL50":1,"scaffoldN50":3224,"totalNumberOfChromosomes":1,"totalSequenceLength":"3224","totalUngappedLength":"3224"},"currentAccession":"GCA_031320385.1","organism":{"organismName":"Isoetes lacustris amalgavirus 1","taxId":2982053},"sourceDatabase":"SOURCE_DATABASE_GENBANK"}
{"accession":"GCA_031321995.1","assemblyInfo":{"assemblyLevel":"Complete Genome","assemblyMethod":"Velvet v. 1","assemblyName":"ASM3132199v1","assemblyStatus":"current","assemblyType":"haploid","releaseDate":"2022-12-20","sequencingTech":"Illumina","submitter":"CIBE, ESPOL"},"assemblyStats":{"contigL50":1,"contigN50":3025,"gcCount":"1650","gcPercent":54.5,"numberOfComponentSequences":1,"numberOfContigs":1,"numberOfScaffolds":1,"scaffoldL50":1,"scaffoldN50":3025,"totalNumberOfChromosomes":1,"totalSequenceLength":"3025","totalUngappedLength":"3025"},"currentAccession":"GCA_031321995.1","organism":{"organismName":"Johnsongrass umbra-like virus 1","taxId":3015213},"sourceDatabase":"SOURCE_DATABASE_GENBANK"}
{"accession":"GCA_031323545.1","assemblyInfo":{"assemblyLevel":"Complete Genome","assemblyMethod":"CLC Genomics Workbench v. 22.0.2","assemblyName":"ASM3132354v1","assemblyStatus":"current","assemblyType":"haploid","releaseDate":"2022-07-30","sequencingTech":"MGI DNBSEQ-G400","submitter":"Contact:Kazuya Shirato National Institute of Infectious Diseases, Virology III; 4-7-1 Gakuen, Musashimurayama, Tokyo 208-0011, Japan"},"assemblyStats":{"contigL50":3,"contigN50":2172,"gcCount":"4801","gcPercent":37.0,"numberOfComponentSequences":7,"numberOfContigs":7,"numberOfScaffolds":7,"scaffoldL50":3,"scaffoldN50":2172,"totalNumberOfChromosomes":7,"totalSequenceLength":"12932","totalUngappedLength":"12932"},"currentAccession":"GCA_031323545.1","organism":{"organismName":"Influenza C virus","taxId":11552},"sourceDatabase":"SOURCE_DATABASE_GENBANK"}
{"accession":"GCA_031323575.1","annotationInfo":{"name":"Annotation submitted by Contact:Shin Murakami University of Tokyo, Veterinay Microbiology; 1-1-1 Yayoi, Bunkyo-ku, Tokyo 113-8657, Japan","provider":"Contact:Shin Murakami University of Tokyo, Veterinay Microbiology; 1-1-1 Yayoi, Bunkyo-ku, Tokyo 113-8657, Japan","releaseDate":"2020-02-21","stats":{"geneCounts":{"proteinCoding":8,"total":8}}},"assemblyInfo":{"assemblyLevel":"Complete Genome","assemblyName":"ASM3132357v1","assemblyStatus":"current","assemblyType":"haploid","releaseDate":"2020-02-20","submitter":"Contact:Shin Murakami University of Tokyo, Veterinay Microbiology; 1-1-1 Yayoi, Bunkyo-ku, Tokyo 113-8657, Japan"},"assemblyStats":{"contigL50":3,"contigN50":2195,"gcCount":"5300","gcPercent":41.5,"numberOfComponentSequences":7,"numberOfContigs":7,"numberOfScaffolds":7,"scaffoldL50":3,"scaffoldN50":2195,"totalNumberOfChromosomes":7,"totalSequenceLength":"12800","totalUngappedLength":"12800"},"currentAccession":"GCA_031323575.1","organism":{"organismName":"Influenza D virus","taxId":1511084},"sourceDatabase":"SOURCE_DATABASE_GENBANK"}
{"accession":"GCA_031323585.1","annotationInfo":{"name":"Annotation submitted by Contact:Hirohisa Mekata University of Miyazaki, Organization for Promotion of Tenure Track; 1-1 Gakuen-Kibanadai-Nishi, Miyazaki, Miyazaki 889-2192, Japan","provider":"Contact:Hirohisa Mekata University of Miyazaki, Organization for Promotion of Tenure Track; 1-1 Gakuen-Kibanadai-Nishi, Miyazaki, Miyazaki 889-2192, Japan","releaseDate":"2018-04-25","stats":{"geneCounts":{"proteinCoding":8,"total":8}}},"assemblyInfo":{"assemblyLevel":"Complete Genome","assemblyName":"ASM3132358v1","assemblyStatus":"current","assemblyType":"haploid","releaseDate":"2017-06-17","submitter":"Contact:Hirohisa Mekata University of Miyazaki, Organization for Promotion of Tenure Track; 1-1 Gakuen-Kibanadai-Nishi, Miyazaki, Miyazaki 889-2192, Japan"},"assemblyStats":{"contigL50":3,"contigN50":2195,"gcCount":"5291","gcPercent":41.5,"numberOfComponentSequences":7,"numberOfContigs":7,"numberOfScaffolds":7,"scaffoldL50":3,"scaffoldN50":2195,"totalNumberOfChromosomes":7,"totalSequenceLength":"12800","totalUngappedLength":"12800"},"currentAccession":"GCA_031323585.1","organism":{"organismName":"Influenza D virus (D/bovine/Miyazaki/B22/2016)","taxId":2003301},"sourceDatabase":"SOURCE_DATABASE_GENBANK"}
{"accession":"GCA_031323595.1","annotationInfo":{"name":"Annotation submitted by Contact:Shin Murakami The University of Tokyo, Veterinary Microbiology; 1-1-1 Yayoi, Bunkyo-ku, Tokyo 113-8657, Japan","provider":"Contact:Shin Murakami The University of Tokyo, Veterinary Microbiology; 1-1-1 Yayoi, Bunkyo-ku, Tokyo 113-8657, Japan","releaseDate":"2018-08-31","stats":{"geneCounts":{"proteinCoding":8,"total":8}}},"assemblyInfo":{"assemblyLevel":"Complete Genome","assemblyName":"ASM3132359v1","assemblyStatus":"current","assemblyType":"haploid","releaseDate":"2017-12-20","submitter":"Contact:Shin Murakami The University of Tokyo, Veterinary Microbiology; 1-1-1 Yayoi, Bunkyo-ku, Tokyo 113-8657, Japan"},"assemblyStats":{"contigL50":3,"contigN50":2195,"gcCount":"5296","gcPercent":41.5,"numberOfComponentSequences":7,"numberOfContigs":7,"numberOfScaffolds":7,"scaffoldL50":3,"scaffoldN50":2195,"totalNumberOfChromosomes":7,"totalSequenceLength":"12801","totalUngappedLength":"12801"},"currentAccession":"GCA_031323595.1","organism":{"organismName":"Influenza D virus (D/bovine/Yamagata/10710/2016)","taxId":2033685},"sourceDatabase":"SOURCE_DATABASE_GENBANK"}
{"accession":"GCA_031497335.1","assemblyInfo":{"assemblyLevel":"Complete Genome","assemblyMethod":"Newbler v. 3.0; Geneious v. 9.1","assemblyName":"ASM3149733v1","assemblyStatus":"current","assemblyType":"haploid","releaseDate":"2016-12-08","sequencingTech":"454","submitter":"Center for Technological Innovation, Evandro Chagas Institute"},"assemblyStats":{"contigL50":1,"contigN50":6407,"gcCount":"5339","gcPercent":42.0,"numberOfComponentSequences":3,"numberOfContigs":3,"numberOfScaffolds":3,"scaffoldL50":1,"scaffoldN50":6407,"totalNumberOfChromosomes":3,"totalSequenceLength":"12676","totalUngappedLength":"12676"},"currentAccession":"GCA_031497335.1","organism":{"organismName":"Joa virus","taxId":426787},"sourceDatabase":"SOURCE_DATABASE_GENBANK","typeMaterial":{"typeDisplayText":"ICTV additional isolate","typeLabel":"TYPE_ICTV_ADDITIONAL"}}
{"accession":"GCA_031528585.1","assemblyInfo":{"assemblyLevel":"Complete Genome","assemblyName":"ASM3152858v1","assemblyStatus":"current","assemblyType":"haploid","releaseDate":"2011-10-14","submitter":"Pathology, International Medical University"},"assemblyStats":{"contigL50":4,"contigN50":2295,"gcCount":"11349","gcPercent":48.5,"numberOfComponentSequences":10,"numberOfContigs":10,"numberOfScaffolds":10,"scaffoldL50":4,"scaffoldN50":2295,"totalNumberOfChromosomes":10,"totalSequenceLength":"23407","totalUngappedLength":"23407"},"currentAccession":"GCA_031528585.1","organism":{"organismName":"Kampar orthoreovirus","taxId":521391},"sourceDatabase":"SOURCE_DATABASE_GENBANK"}
{"accession":"GCA_031535395.1","assemblyInfo":{"assemblyLevel":"Complete Genome","assemblyMethod":"Trinity v. 2.3.2","assemblyName":"ASM3153539v1","assemblyStatus":"current","assemblyType":"haploid","releaseDate":"2020-09-09","sequencingTech":"Illumina","submitter":"Istituto per la Protezione Sostenibile Delle Piante, CNR Torino, Italy"},"assemblyStats":{"contigL50":1,"contigN50":3634,"gcCount":"3104","gcPercent":52.5,"numberOfComponentSequences":2,"numberOfContigs":2,"numberOfScaffolds":2,"scaffoldL50":1,"scaffoldN50":3634,"totalNumberOfChromosomes":2,"totalSequenceLength":"5905","totalUngappedLength":"5905"},"currentAccession":"GCA_031535395.1","organism":{"organismName":"Insect tombusbipa-like virus 1","taxId":2819088},"sourceDatabase":"SOURCE_DATABASE_GENBANK"}
{"accession":"GCA_031537725.1","assemblyInfo":{"assemblyLevel":"Complete Genome","assemblyMethod":"Megahit v. 1.2.8","assemblyName":"ASM3153772v1","assemblyStatus":"current","assemblyType":"haploid","bioprojectAccession":"PRJNA802541","bioprojectLineage":[{"bioprojects":[{"accession":"PRJNA802541","title":"Virome of Ixodes ricinus, Dermacentor reticulatus, and Haemaphysalis concinna ticks from Croatia"}]}],"biosample":{"accession":"SAMN25554468","attributes":[{"name":"host","value":"Ixodes ricinus"},{"name":"isolation_source","value":"Pool 7"},{"name":"collection_date","value":"2012-06-01"},{"name":"geo_loc_name","value":"Croatia"},{"name":"lat_lon","value":"NA"}],"bioprojects":[{"accession":"PRJNA802541"}],"description":{"organism":{"organismName":"tick metagenome","taxId":1595979},"title":"Metagenome or environmental sample from tick metagenome"},"lastUpdated":"2022-07-01T06:46:06.870","models":["Metagenome or environmental"],"owner":{"contacts":[{}],"name":"Columbia University"},"package":"Metagenome.environmental.1.0","publicationDate":"2022-07-01T06:46:06.870","sampleIds":[{"label":"Sample name","value":"CTPPool7"},{"db":"SRA","value":"SRS11858593"}],"status":{"status":"live","when":"2022-07-01T06:46:06.870"},"submissionDate":"2022-02-01T11:05:03.983"},"releaseDate":"2022-06-22","sequencingTech":"Illumina","submitter":"Center for Infection and Immunity, Columbia University"},"assemblyStats":{"contigL50":1,"contigN50":9180,"gcCount":"6101","gcPercent":45.5,"numberOfComponentSequences":2,"numberOfContigs":2,"numberOfScaffolds":2,"scaffoldL50":1,"scaffoldN50":9180,"totalNumberOfChromosomes":2,"totalSequenceLength":"13467","totalUngappedLength":"13467"},"currentAccession":"GCA_031537725.1","organism":{"organismName":"Ixodes ricinus bunyavirus-like virus 1","taxId":2950734},"sourceDatabase":"SOURCE_DATABASE_GENBANK"}
{"accession":"GCA_031537765.1","assemblyInfo":{"assemblyLevel":"Complete Genome","assemblyMethod":"CLC Genomics Workbench v. 20.0.1","assemblyName":"ASM3153776v1","assemblyStatus":"current","assemblyType":"haploid","releaseDate":"2022-07-11","sequencingTech":"Illumina","submitter":"Unite des Virus Emergents"},"assemblyStats":{"contigL50":2,"contigN50":2526,"gcCount":"3645","gcPercent":39.0,"numberOfComponentSequences":4,"numberOfContigs":4,"numberOfScaffolds":4,"scaffoldL50":2,"scaffoldN50":2526,"totalNumberOfChromosomes":4,"totalSequenceLength":"9396","totalUngappedLength":"9396"},"currentAccession":"GCA_031537765.1","organism":{"organismName":"Inopus flavus jingmenvirus 1","taxId":2962704},"sourceDatabase":"SOURCE_DATABASE_GENBANK"}
{"accession":"GCA_031544565.1","assemblyInfo":{"assemblyLevel":"Complete Genome","assemblyMethod":"Trinity program v. 2.1","assemblyName":"ASM3154456v1","assemblyStatus":"current","assemblyType":"haploid","releaseDate":"2022-04-15","sequencingTech":"Illumina; Sanger dideoxy sequencing","submitter":"Department of Zoonosis, National Institute for Communicable Disease Control and Prevention, Chinese Center for Disease Control and Prevention"},"assemblyStats":{"contigL50":1,"contigN50":6516,"gcCount":"4608","gcPercent":38.5,"numberOfComponentSequences":3,"numberOfContigs":3,"numberOfScaffolds":3,"scaffoldL50":1,"scaffoldN50":6516,"totalNumberOfChromosomes":3,"totalSequenceLength":"11893","totalUngappedLength":"11893"},"currentAccession":"GCA_031544565.1","organism":{"organismName":"Jingmen Rattus norvegicus orthohantavirus 1","taxId":2928986},"sourceDatabase":"SOURCE_DATABASE_GENBANK"}
{"accession":"GCA_031578775.1","assemblyInfo":{"assemblyLevel":"Complete Genome","assemblyName":"ASM3157877v1","assemblyStatus":"current","assemblyType":"haploid","releaseDate":"2020-06-30","submitter":"Microbiology, Immunology, Pathology, Colorado State University"},"assemblyStats":{"contigL50":1,"contigN50":7166,"gcCount":"4439","gcPercent":34.5,"numberOfComponentSequences":3,"numberOfContigs":3,"numberOfScaffolds":3,"scaffoldL50":1,"scaffoldN50":7166,"totalNumberOfChromosomes":3,"totalSequenceLength":"12922","totalUngappedLength":"12922"},"currentAccession":"GCA_031578775.1","organism":{"organismName":"Itaqui virus","taxId":348026},"sourceDatabase":"SOURCE_DATABASE_GENBANK"}
{"accession":"GCA_031580255.1","assemblyInfo":{"assemblyLevel":"Complete Genome","assemblyMethod":"Newbler v. 3.0","assemblyName":"ASM3158025v1","assemblyStatus":"current","assemblyType":"haploid","releaseDate":"2018-07-02","sequencingTech":"454","submitter":"Center for Technological Innovation, Evandro Chagas Institute"},"assemblyStats":{"contigL50":1,"contigN50":6907,"gcCount":"4436","gcPercent":35.0,"numberOfComponentSequences":3,"numberOfContigs":3,"numberOfScaffolds":3,"scaffoldL50":1,"scaffoldN50":6907,"totalNumberOfChromosomes":3,"totalSequenceLength":"12589","totalUngappedLength":"12589"},"currentAccession":"GCA_031580255.1","organism":{"organismName":"Itaqui virus","taxId":348026},"sourceDatabase":"SOURCE_DATABASE_GENBANK","typeMaterial":{"typeDisplayText":"ICTV additional isolate","typeLabel":"TYPE_ICTV_ADDITIONAL"}}
{"accession":"GCA_031580295.1","assemblyInfo":{"assemblyLevel":"Complete Genome","assemblyName":"ASM3158029v1","assemblyStatus":"current","assemblyType":"haploid","releaseDate":"2011-03-28","submitter":"Center for Infection and Immunity"},"assemblyStats":{"contigL50":1,"contigN50":6267,"gcCount":"4800","gcPercent":39.5,"numberOfComponentSequences":3,"numberOfContigs":3,"numberOfScaffolds":3,"scaffoldL50":1,"scaffoldN50":6267,"totalNumberOfChromosomes":3,"totalSequenceLength":"12094","totalUngappedLength":"12094"},"currentAccession":"GCA_031580295.1","organism":{"organismName":"Jacunda virus","taxId":1000411},"sourceDatabase":"SOURCE_DATABASE_GENBANK","typeMaterial":{"typeDisplayText":"ICTV additional isolate","typeLabel":"TYPE_ICTV_ADDITIONAL"}}
{"accession":"GCA_031765915.1","assemblyInfo":{"assemblyLevel":"Complete Genome","assemblyMethod":"2x300 the MiSeq platform v. 2017","assemblyName":"ASM3176591v1","assemblyStatus":"current","assemblyType":"haploid","releaseDate":"2019-03-04","sequencingTech":"Illumina","submitter":"Preparatoria Agricola, Universidad Autonoma Chapingo"},"assemblyStats":{"contigL50":1,"contigN50":2629,"gcCount":"2352","gcPercent":45.5,"numberOfComponentSequences":2,"numberOfContigs":2,"numberOfScaffolds":2,"scaffoldL50":1,"scaffoldN50":2629,"totalNumberOfChromosomes":2,"totalSequenceLength":"5161","totalUngappedLength":"5161"},"currentAccession":"GCA_031765915.1","organism":{"organismName":"Jamaica yellow mosaic virus","taxId":2056567},"sourceDatabase":"SOURCE_DATABASE_GENBANK"}
{"accession":"GCA_031767145.1","assemblyInfo":{"assemblyLevel":"Complete Genome","assemblyMethod":"Spades v. 10.2; Trinity v. 2.8.3; BOWTIE2 v. 2.3.3","assemblyName":"Papaya metagenomics","assemblyStatus":"current","assemblyType":"haploid","releaseDate":"2020-01-03","sequencingTech":"Illumina","submitter":"Genetic Engineering, Centro de Investigacion y Estudios Avanzados del IPN"},"assemblyStats":{"contigL50":1,"contigN50":2925,"gcCount":"1199","gcPercent":41.0,"numberOfComponentSequences":1,"numberOfContigs":1,"numberOfScaffolds":1,"scaffoldL50":1,"scaffoldN50":2925,"totalNumberOfChromosomes":1,"totalSequenceLength":"2925","totalUngappedLength":"2925"},"currentAccession":"GCA_031767145.1","organism":{"organismName":"Insect-associated begomovirus 4","taxId":2692403},"sourceDatabase":"SOURCE_DATABASE_GENBANK"}
{"accession":"GCA_031768075.1","annotationInfo":{"name":"Annotation submitted by Yunnan Academy of Agricultural Sciences, Institute of Biotechnology and Genetics","provider":"Yunnan Academy of Agricultural Sciences, Institute of Biotechnology and Genetics","releaseDate":"2010-06-29","stats":{"geneCounts":{"proteinCoding":6,"total":6}}},"assemblyInfo":{"assemblyLevel":"Complete Genome","assemblyName":"ASM3176807v1","assemblyStatus":"current","assemblyType":"haploid","releaseDate":"2010-06-24","submitter":"Yunnan Academy of Agricultural Sciences, Institute of Biotechnology and Genetics"},"assemblyStats":{"contigL50":1,"contigN50":2751,"gcCount":"1242","gcPercent":45.0,"numberOfComponentSequences":1,"numberOfContigs":1,"numberOfScaffolds":1,"scaffoldL50":1,"scaffoldN50":2751,"totalNumberOfChromosomes":1,"totalSequenceLength":"2751","totalUngappedLength":"2751"},"currentAccession":"GCA_031768075.1","organism":{"organismName":"Kenaf leaf curl virus","taxId":449400},"sourceDatabase":"SOURCE_DATABASE_GENBANK"}
{"accession":"GCA_031768425.1","annotationInfo":{"name":"Annotation submitted by Crop Protection, Central Research Institute for Jute and Allied Fibres","provider":"Crop Protection, Central Research Institute for Jute and Allied Fibres","releaseDate":"2009-03-02","stats":{"geneCounts":{"proteinCoding":7,"total":7}}},"assemblyInfo":{"assemblyLevel":"Complete Genome","assemblyName":"ASM3176842v1","assemblyStatus":"current","assemblyType":"haploid","releaseDate":"2008-07-18","submitter":"Crop Protection, Central Research Institute for Jute and Allied Fibres"},"assemblyStats":{"contigL50":1,"contigN50":2740,"gcCount":"1175","gcPercent":43.0,"numberOfComponentSequences":1,"numberOfContigs":1,"numberOfScaffolds":1,"scaffoldL50":1,"scaffoldN50":2740,"totalNumberOfChromosomes":1,"totalSequenceLength":"2740","totalUngappedLength":"2740"},"currentAccession":"GCA_031768425.1","organism":{"organismName":"Kenaf leaf curl virus-[India:Kaisarganj:2007]","taxId":614074},"sourceDatabase":"SOURCE_DATABASE_GENBANK"}
{"accession":"GCA_031768435.1","annotationInfo":{"name":"Annotation submitted by Crop Protection, Central Research Institute for Jute and Allied Fibres","provider":"Crop Protection, Central Research Institute for Jute and Allied Fibres","releaseDate":"2009-03-02","stats":{"geneCounts":{"proteinCoding":7,"total":7}}},"assemblyInfo":{"assemblyLevel":"Complete Genome","assemblyName":"ASM3176843v1","assemblyStatus":"current","assemblyType":"haploid","releaseDate":"2008-07-18","submitter":"Crop Protection, Central Research Institute for Jute and Allied Fibres"},"assemblyStats":{"contigL50":1,"contigN50":2740,"gcCount":"1171","gcPercent":42.5,"numberOfComponentSequences":1,"numberOfContigs":1,"numberOfScaffolds":1,"scaffoldL50":1,"scaffoldN50":2740,"totalNumberOfChromosomes":1,"totalSequenceLength":"2740","totalUngappedLength":"2740"},"currentAccession":"GCA_031768435.1","organism":{"organismName":"Kenaf leaf curl virus-[India:Bhangha:2007]","taxId":614075},"sourceDatabase":"SOURCE_DATABASE_GENBANK"}
{"accession":"GCA_031778715.1","annotationInfo":{"name":"Annotation submitted by Plant Molecular Virology, CSIR-National Botanical Research Institute, Lucknow-226001","provider":"Plant Molecular Virology, CSIR-National Botanical Research Institute, Lucknow-226001","releaseDate":"2015-06-10","stats":{"geneCounts":{"proteinCoding":6,"total":6}}},"assemblyInfo":{"assemblyLevel":"Complete Genome","assemblyName":"ASM3177871v1","assemblyStatus":"current","assemblyType":"haploid","releaseDate":"2013-04-25","sequencingTech":"Sanger dideoxy sequencing","submitter":"Plant Molecular Virology, CSIR-National Botanical Research Institute, Lucknow-226001"},"assemblyStats":{"contigL50":1,"contigN50":2844,"gcCount":"1291","gcPercent":45.5,"numberOfComponentSequences":1,"numberOfContigs":1,"numberOfScaffolds":1,"scaffoldL50":1,"scaffoldN50":2844,"totalNumberOfChromosomes":1,"totalSequenceLength":"2844","totalUngappedLength":"2844"},"currentAccession":"GCA_031778715.1","organism":{"organismName":"Jatropha mosaic Lucknow virus","taxId":1538465},"sourceDatabase":"SOURCE_DATABASE_GENBANK"}
{"accession":"GCA_031852155.1","assemblyInfo":{"assemblyLevel":"Complete Genome","assemblyName":"ASM3185215v1","assemblyStatus":"current","assemblyType":"haploid","releaseDate":"2020-12-16","sequencingTech":"Sanger dideoxy sequencing","submitter":"Fujian Agriculture and Forestry University, Vector-born Virus Research Center"},"assemblyStats":{"contigL50":1,"contigN50":8237,"gcCount":"6128","gcPercent":37.5,"numberOfComponentSequences":2,"numberOfContigs":2,"numberOfScaffolds":2,"scaffoldL50":1,"scaffoldN50":8237,"totalNumberOfChromosomes":2,"totalSequenceLength":"16240","totalUngappedLength":"16240"},"currentAccession":"GCA_031852155.1","organism":{"organismName":"Jasmine virus A-1","taxId":2787825},"sourceDatabase":"SOURCE_DATABASE_GENBANK"}
{"accession":"GCA_031852265.1","assemblyInfo":{"assemblyLevel":"Complete Genome","assemblyMethod":"Megahit v. 1.2.8","assemblyName":"ASM3185226v1","assemblyStatus":"current","assemblyType":"haploid","bioprojectAccession":"PRJNA802541","bioprojectLineage":[{"bioprojects":[{"accession":"PRJNA802541","title":"Virome of Ixodes ricinus, Dermacentor reticulatus, and Haemaphysalis concinna ticks from Croatia"}]}],"biosample":{"accession":"SAMN25554468","attributes":[{"name":"host","value":"Ixodes ricinus"},{"name":"isolation_source","value":"Pool 7"},{"name":"collection_date","value":"2012-06-01"},{"name":"geo_loc_name","value":"Croatia"},{"name":"lat_lon","value":"NA"}],"bioprojects":[{"accession":"PRJNA802541"}],"description":{"organism":{"organismName":"tick metagenome","taxId":1595979},"title":"Metagenome or environmental sample from tick metagenome"},"lastUpdated":"2022-07-01T06:46:06.870","models":["Metagenome or environmental"],"owner":{"contacts":[{}],"name":"Columbia University"},"package":"Metagenome.environmental.1.0","publicationDate":"2022-07-01T06:46:06.870","sampleIds":[{"label":"Sample name","value":"CTPPool7"},{"db":"SRA","value":"SRS11858593"}],"status":{"status":"live","when":"2022-07-01T06:46:06.870"},"submissionDate":"2022-02-01T11:05:03.983"},"releaseDate":"2022-06-22","sequencingTech":"Illumina","submitter":"Center for Infection and Immunity, Columbia University"},"assemblyStats":{"contigL50":1,"contigN50":2669,"gcCount":"1885","gcPercent":44.0,"numberOfComponentSequences":2,"numberOfContigs":2,"numberOfScaffolds":2,"scaffoldL50":1,"scaffoldN50":2669,"totalNumberOfChromosomes":2,"totalSequenceLength":"4276","totalUngappedLength":"4276"},"currentAccession":"GCA_031852265.1","organism":{"organismName":"Ixodes ricinus sobemo-like virus 1","taxId":2950738},"sourceDatabase":"SOURCE_DATABASE_GENBANK"}
{"accession":"GCA_032106655.1","assemblyInfo":{"assemblyLevel":"Complete Genome","assemblyName":"ASM3210665v1","assemblyStatus":"current","assemblyType":"haploid","releaseDate":"2022-10-06","sequencingTech":"Sanger dideoxy sequencing","submitter":"The First Hospital of Jilin University, Jilin University"},"assemblyStats":{"contigL50":1,"contigN50":12030,"gcCount":"8641","gcPercent":47.5,"numberOfComponentSequences":3,"numberOfContigs":3,"numberOfScaffolds":3,"scaffoldL50":1,"scaffoldN50":12030,"totalNumberOfChromosomes":3,"totalSequenceLength":"18275","totalUngappedLength":"18275"},"currentAccession":"GCA_032106655.1","organism":{"organismName":"Ji'an nairovirus","taxId":2983972},"sourceDatabase":"SOURCE_DATABASE_GENBANK"}
{"accession":"GCA_032423685.1","assemblyInfo":{"assemblyLevel":"Complete Genome","assemblyMethod":"MegaHit v. 1.2.9","assemblyName":"ASM3242368v1","assemblyStatus":"current","assemblyType":"haploid","bioprojectAccession":"PRJNA956591","bioprojectLineage":[{"bioprojects":[{"accession":"PRJNA956591","title":"'One Health' Viral Discovery in Mammals"}]}],"biosample":{"accession":"SAMN35328326","attributes":[{"name":"isolate","value":"Duke_HS35"},{"name":"host","value":"Homo sapiens"},{"name":"collection_date","value":"2022-03-08"},{"name":"geo_loc_name","value":"USA: Durham, NC"},{"name":"isolation_source","value":"saliva"},{"name":"lat_lon","value":"missing"}],"bioprojects":[{"accession":"PRJNA956591"}],"description":{"organism":{"organismName":"human saliva metagenome","taxId":1679718},"title":"saliva (passive drool collection)"},"lastUpdated":"2023-06-16T19:22:23.737","models":["Metagenome or environmental"],"owner":{"contacts":[{}],"name":"Duke University"},"package":"Metagenome.environmental.1.0","publicationDate":"2023-06-16T00:00:00.000","sampleIds":[{"label":"Sample name","value":"Duke_HS35"},{"db":"SRA","value":"SRS17825990"}],"status":{"status":"live","when":"2023-06-16T19:22:23.737"},"submissionDate":"2023-05-23T12:47:04.953"},"releaseDate":"2023-08-22","sequencingTech":"Illumina","submitter":"The Biodesign Center of Fundamental and Applied Microbiomics, Arizona State University"},"assemblyStats":{"contigL50":1,"contigN50":9747,"gcCount":"4613","gcPercent":47.5,"numberOfComponentSequences":1,"numberOfContigs":1,"numberOfScaffolds":1,"scaffoldL50":1,"scaffoldN50":9747,"totalNumberOfChromosomes":1,"totalSequenceLength":"9747","totalUngappedLength":"9747"},"currentAccession":"GCA_032423685.1","organism":{"organismName":"Inovirus D_HF35_23","taxId":3071148},"sourceDatabase":"SOURCE_DATABASE_GENBANK"}
{"accession":"GCA_032423695.1","assemblyInfo":{"assemblyLevel":"Complete Genome","assemblyMethod":"MegaHit v. 1.2.9","assemblyName":"ASM3242369v1","assemblyStatus":"current","assemblyType":"haploid","bioprojectAccession":"PRJNA956591","bioprojectLineage":[{"bioprojects":[{"accession":"PRJNA956591","title":"'One Health' Viral Discovery in Mammals"}]}],"biosample":{"accession":"SAMN35328318","attributes":[{"name":"isolate","value":"Duke_HF3"},{"name":"host","value":"Homo sapiens"},{"name":"collection_date","value":"2021-08-30"},{"name":"geo_loc_name","value":"USA: Durham, NC"},{"name":"isolation_source","value":"saliva"},{"name":"lat_lon","value":"missing"}],"bioprojects":[{"accession":"PRJNA956591"}],"description":{"organism":{"organismName":"human saliva metagenome","taxId":1679718},"title":"saliva (passive drool collection)"},"lastUpdated":"2023-06-16T19:22:23.621","models":["Metagenome or environmental"],"owner":{"contacts":[{}],"name":"Duke University"},"package":"Metagenome.environmental.1.0","publicationDate":"2023-06-16T00:00:00.000","sampleIds":[{"label":"Sample name","value":"Duke_HF3"},{"db":"SRA","value":"SRS17825994"}],"status":{"status":"live","when":"2023-06-16T19:22:23.621"},"submissionDate":"2023-05-23T12:47:04.870"},"releaseDate":"2023-08-22","sequencingTech":"Illumina","submitter":"The Biodesign Center of Fundamental and Applied Microbiomics, Arizona State University"},"assemblyStats":{"contigL50":1,"contigN50":8997,"gcCount":"4360","gcPercent":48.5,"numberOfComponentSequences":1,"numberOfContigs":1,"numberOfScaffolds":1,"scaffoldL50":1,"scaffoldN50":8997,"totalNumberOfChromosomes":1,"totalSequenceLength":"8997","totalUngappedLength":"8997"},"currentAccession":"GCA_032423695.1","organism":{"organismName":"Inovirus D_HF3_8","taxId":3071153},"sourceDatabase":"SOURCE_DATABASE_GENBANK"}
{"accession":"GCA_032423705.1","assemblyInfo":{"assemblyLevel":"Complete Genome","assemblyMethod":"MegaHit v. 1.2.9","assemblyName":"ASM3242370v1","assemblyStatus":"current","assemblyType":"haploid","bioprojectAccession":"PRJNA956591","bioprojectLineage":[{"bioprojects":[{"accession":"PRJNA956591","title":"'One Health' Viral Discovery in Mammals"}]}],"biosample":{"accession":"SAMN35328317","attributes":[{"name":"isolate","value":"Duke_HF2"},{"name":"host","value":"Homo sapiens"},{"name":"collection_date","value":"2021-08-30"},{"name":"geo_loc_name","value":"USA: Durham, NC"},{"name":"isolation_source","value":"saliva"},{"name":"lat_lon","value":"missing"}],"bioprojects":[{"accession":"PRJNA956591"}],"description":{"organism":{"organismName":"human saliva metagenome","taxId":1679718},"title":"saliva (passive drool collection)"},"lastUpdated":"2023-06-16T19:22:23.606","models":["Metagenome or environmental"],"owner":{"contacts":[{}],"name":"Duke University"},"package":"Metagenome.environmental.1.0","publicationDate":"2023-06-16T00:00:00.000","sampleIds":[{"label":"Sample name","value":"Duke_HF2"},{"db":"SRA","value":"SRS17825989"}],"status":{"status":"live","when":"2023-06-16T19:22:23.606"},"submissionDate":"2023-05-23T12:47:04.860"},"releaseDate":"2023-08-22","sequencingTech":"Illumina","submitter":"The Biodesign Center of Fundamental and Applied Microbiomics, Arizona State University"},"assemblyStats":{"contigL50":1,"contigN50":8954,"gcCount":"3201","gcPercent":35.5,"numberOfComponentSequences":1,"numberOfContigs":1,"numberOfScaffolds":1,"scaffoldL50":1,"scaffoldN50":8954,"totalNumberOfChromosomes":1,"totalSequenceLength":"8954","totalUngappedLength":"8954"},"currentAccession":"GCA_032423705.1","organism":{"organismName":"Inovirus D_HF2_82","taxId":3071144},"sourceDatabase":"SOURCE_DATABASE_GENBANK"}
{"accession":"GCA_032423715.1","assemblyInfo":{"assemblyLevel":"Complete Genome","assemblyMethod":"MegaHit v. 1.2.9","assemblyName":"ASM3242371v1","assemblyStatus":"current","assemblyType":"haploid","bioprojectAccession":"PRJNA956591","bioprojectLineage":[{"bioprojects":[{"accession":"PRJNA956591","title":"'One Health' Viral Discovery in Mammals"}]}],"biosample":{"accession":"SAMN35328320","attributes":[{"name":"isolate","value":"Duke_HF5"},{"name":"host","value":"Homo sapiens"},{"name":"collection_date","value":"2021-08-30"},{"name":"geo_loc_name","value":"USA: Durham, NC"},{"name":"isolation_source","value":"saliva"},{"name":"lat_lon","value":"missing"}],"bioprojects":[{"accession":"PRJNA956591"}],"description":{"organism":{"organismName":"human saliva metagenome","taxId":1679718},"title":"saliva (passive drool collection)"},"lastUpdated":"2023-06-16T19:22:23.651","models":["Metagenome or environmental"],"owner":{"contacts":[{}],"name":"Duke University"},"package":"Metagenome.environmental.1.0","publicationDate":"2023-06-16T00:00:00.000","sampleIds":[{"label":"Sample name","value":"Duke_HF5"},{"db":"SRA","value":"SRS17825995"}],"status":{"status":"live","when":"2023-06-16T19:22:23.651"},"submissionDate":"2023-05-23T12:47:04.890"},"releaseDate":"2023-08-22","sequencingTech":"Illumina","submitter":"The Biodesign Center of Fundamental and Applied Microbiomics, Arizona State University"},"assemblyStats":{"contigL50":1,"contigN50":8614,"gcCount":"3931","gcPercent":45.5,"numberOfComponentSequences":1,"numberOfContigs":1,"numberOfScaffolds":1,"scaffoldL50":1,"scaffoldN50":8614,"totalNumberOfChromosomes":1,"totalSequenceLength":"8614","totalUngappedLength":"8614"},"currentAccession":"GCA_032423715.1","organism":{"organismName":"Inovirus D_HF5_49","taxId":3071156},"sourceDatabase":"SOURCE_DATABASE_GENBANK"}
{"accession":"GCA_032423725.1","assemblyInfo":{"assemblyLevel":"Complete Genome","assemblyMethod":"MegaHit v. 1.2.9","assemblyName":"ASM3242372v1","assemblyStatus":"current","assemblyType":"haploid","bioprojectAccession":"PRJNA956591","bioprojectLineage":[{"bioprojects":[{"accession":"PRJNA956591","title":"'One Health' Viral Discovery in Mammals"}]}],"biosample":{"accession":"SAMN35328318","attributes":[{"name":"isolate","value":"Duke_HF3"},{"name":"host","value":"Homo sapiens"},{"name":"collection_date","value":"2021-08-30"},{"name":"geo_loc_name","value":"USA: Durham, NC"},{"name":"isolation_source","value":"saliva"},{"name":"lat_lon","value":"missing"}],"bioprojects":[{"accession":"PRJNA956591"}],"description":{"organism":{"organismName":"human saliva metagenome","taxId":1679718},"title":"saliva (passive drool collection)"},"lastUpdated":"2023-06-16T19:22:23.621","models":["Metagenome or environmental"],"owner":{"contacts":[{}],"name":"Duke University"},"package":"Metagenome.environmental.1.0","publicationDate":"2023-06-16T00:00:00.000","sampleIds":[{"label":"Sample name","value":"Duke_HF3"},{"db":"SRA","value":"SRS17825994"}],"status":{"status":"live","when":"2023-06-16T19:22:23.621"},"submissionDate":"2023-05-23T12:47:04.870"},"releaseDate":"2023-08-22","sequencingTech":"Illumina","submitter":"The Biodesign Center of Fundamental and Applied Microbiomics, Arizona State University"},"assemblyStats":{"contigL50":1,"contigN50":8340,"gcCount":"3714","gcPercent":44.5,"numberOfComponentSequences":1,"numberOfContigs":1,"numberOfScaffolds":1,"scaffoldL50":1,"scaffoldN50":8340,"totalNumberOfChromosomes":1,"totalSequenceLength":"8340","totalUngappedLength":"8340"},"currentAccession":"GCA_032423725.1","organism":{"organismName":"Inovirus D_HF3_10","taxId":3071150},"sourceDatabase":"SOURCE_DATABASE_GENBANK"}
{"accession":"GCA_032423735.1","assemblyInfo":{"assemblyLevel":"Complete Genome","assemblyMethod":"MegaHit v. 1.2.9","assemblyName":"ASM3242373v1","assemblyStatus":"current","assemblyType":"haploid","bioprojectAccession":"PRJNA956591","bioprojectLineage":[{"bioprojects":[{"accession":"PRJNA956591","title":"'One Health' Viral Discovery in Mammals"}]}],"biosample":{"accession":"SAMN35328320","attributes":[{"name":"isolate","value":"Duke_HF5"},{"name":"host","value":"Homo sapiens"},{"name":"collection_date","value":"2021-08-30"},{"name":"geo_loc_name","value":"USA: Durham, NC"},{"name":"isolation_source","value":"saliva"},{"name":"lat_lon","value":"missing"}],"bioprojects":[{"accession":"PRJNA956591"}],"description":{"organism":{"organismName":"human saliva metagenome","taxId":1679718},"title":"saliva (passive drool collection)"},"lastUpdated":"2023-06-16T19:22:23.651","models":["Metagenome or environmental"],"owner":{"contacts":[{}],"name":"Duke University"},"package":"Metagenome.environmental.1.0","publicationDate":"2023-06-16T00:00:00.000","sampleIds":[{"label":"Sample name","value":"Duke_HF5"},{"db":"SRA","value":"SRS17825995"}],"status":{"status":"live","when":"2023-06-16T19:22:23.651"},"submissionDate":"2023-05-23T12:47:04.890"},"releaseDate":"2023-08-22","sequencingTech":"Illumina","submitter":"The Biodesign Center of Fundamental and Applied Microbiomics, Arizona State University"},"assemblyStats":{"contigL50":1,"contigN50":8205,"gcCount":"2964","gcPercent":36.0,"numberOfComponentSequences":1,"numberOfContigs":1,"numberOfScaffolds":1,"scaffoldL50":1,"scaffoldN50":8205,"totalNumberOfChromosomes":1,"totalSequenceLength":"8205","totalUngappedLength":"8205"},"currentAccession":"GCA_032423735.1","organism":{"organismName":"Inovirus D_HF5_61","taxId":3071157},"sourceDatabase":"SOURCE_DATABASE_GENBANK"}
{"accession":"GCA_032423745.1","assemblyInfo":{"assemblyLevel":"Complete Genome","assemblyMethod":"MegaHit v. 1.2.9","assemblyName":"ASM3242374v1","assemblyStatus":"current","assemblyType":"haploid","bioprojectAccession":"PRJNA956591","bioprojectLineage":[{"bioprojects":[{"accession":"PRJNA956591","title":"'One Health' Viral Discovery in Mammals"}]}],"biosample":{"accession":"SAMN35328323","attributes":[{"name":"isolate","value":"Duke_HS32"},{"name":"host","value":"Homo sapiens"},{"name":"collection_date","value":"2022-03-08"},{"name":"geo_loc_name","value":"USA: Durham, NC"},{"name":"isolation_source","value":"saliva"},{"name":"lat_lon","value":"missing"}],"bioprojects":[{"accession":"PRJNA956591"}],"description":{"organism":{"organismName":"human saliva metagenome","taxId":1679718},"title":"saliva (passive drool collection)"},"lastUpdated":"2023-06-16T19:22:23.693","models":["Metagenome or environmental"],"owner":{"contacts":[{}],"name":"Duke University"},"package":"Metagenome.environmental.1.0","publicationDate":"2023-06-16T00:00:00.000","sampleIds":[{"label":"Sample name","value":"Duke_HS32"},{"db":"SRA","value":"SRS17825999"}],"status":{"status":"live","when":"2023-06-16T19:22:23.693"},"submissionDate":"2023-05-23T12:47:04.920"},"releaseDate":"2023-08-22","sequencingTech":"Illumina","submitter":"The Biodesign Center of Fundamental and Applied Microbiomics, Arizona State University"},"assemblyStats":{"contigL50":1,"contigN50":8131,"gcCount":"2757","gcPercent":34.0,"numberOfComponentSequences":1,"numberOfContigs":1,"numberOfScaffolds":1,"scaffoldL50":1,"scaffoldN50":8131,"totalNumberOfChromosomes":1,"totalSequenceLength":"8131","totalUngappedLength":"8131"},"currentAccession":"GCA_032423745.1","organism":{"organismName":"Inovirus D_HF32_91","taxId":3071145},"sourceDatabase":"SOURCE_DATABASE_GENBANK"}
{"accession":"GCA_032423755.1","assemblyInfo":{"assemblyLevel":"Complete Genome","assemblyMethod":"MegaHit v. 1.2.9","assemblyName":"ASM3242375v1","assemblyStatus":"current","assemblyType":"haploid","bioprojectAccession":"PRJNA956591","bioprojectLineage":[{"bioprojects":[{"accession":"PRJNA956591","title":"'One Health' Viral Discovery in Mammals"}]}],"biosample":{"accession":"SAMN35328325","attributes":[{"name":"isolate","value":"Duke_HS34"},{"name":"host","value":"Homo sapiens"},{"name":"collection_date","value":"2022-03-08"},{"name":"geo_loc_name","value":"USA: Durham, NC"},{"name":"isolation_source","value":"saliva"},{"name":"lat_lon","value":"missing"}],"bioprojects":[{"accession":"PRJNA956591"}],"description":{"organism":{"organismName":"human saliva metagenome","taxId":1679718},"title":"saliva (passive drool collection)"},"lastUpdated":"2023-06-16T19:22:23.723","models":["Metagenome or environmental"],"owner":{"contacts":[{}],"name":"Duke University"},"package":"Metagenome.environmental.1.0","publicationDate":"2023-06-16T00:00:00.000","sampleIds":[{"label":"Sample name","value":"Duke_HS34"},{"db":"SRA","value":"SRS17825998"}],"status":{"status":"live","when":"2023-06-16T19:22:23.723"},"submissionDate":"2023-05-23T12:47:04.943"},"releaseDate":"2023-08-22","sequencingTech":"Illumina","submitter":"The Biodesign Center of Fundamental and Applied Microbiomics, Arizona State University"},"assemblyStats":{"contigL50":1,"contigN50":7810,"gcCount":"3713","gcPercent":47.5,"numberOfComponentSequences":1,"numberOfContigs":1,"numberOfScaffolds":1,"scaffoldL50":1,"scaffoldN50":7810,"totalNumberOfChromosomes":1,"totalSequenceLength":"7810","totalUngappedLength":"7810"},"currentAccession":"GCA_032423755.1","organism":{"organismName":"Inovirus D_HF34_8","taxId":3071147},"sourceDatabase":"SOURCE_DATABASE_GENBANK"}
{"accession":"GCA_032423765.1","assemblyInfo":{"assemblyLevel":"Complete Genome","assemblyMethod":"MegaHit v. 1.2.9","assemblyName":"ASM3242376v1","assemblyStatus":"current","assemblyType":"haploid","bioprojectAccession":"PRJNA956591","bioprojectLineage":[{"bioprojects":[{"accession":"PRJNA956591","title":"'One Health' Viral Discovery in Mammals"}]}],"biosample":{"accession":"SAMN35328324","attributes":[{"name":"isolate","value":"Duke_HS33"},{"name":"host","value":"Homo sapiens"},{"name":"collection_date","value":"2022-03-08"},{"name":"geo_loc_name","value":"USA: Durham, NC"},{"name":"isolation_source","value":"saliva"},{"name":"lat_lon","value":"missing"}],"bioprojects":[{"accession":"PRJNA956591"}],"description":{"organism":{"organismName":"human saliva metagenome","taxId":1679718},"title":"saliva (passive drool collection)"},"lastUpdated":"2023-06-16T19:22:23.709","models":["Metagenome or environmental"],"owner":{"contacts":[{}],"name":"Duke University"},"package":"Metagenome.environmental.1.0","publicationDate":"2023-06-16T00:00:00.000","sampleIds":[{"label":"Sample name","value":"Duke_HS33"},{"db":"SRA","value":"SRS17826000"}],"status":{"status":"live","when":"2023-06-16T19:22:23.709"},"submissionDate":"2023-05-23T12:47:04.933"},"releaseDate":"2023-08-22","sequencingTech":"Illumina","submitter":"The Biodesign Center of Fundamental and Applied Microbiomics, Arizona State University"},"assemblyStats":{"contigL50":1,"contigN50":7705,"gcCount":"3182","gcPercent":41.5,"numberOfComponentSequences":1,"numberOfContigs":1,"numberOfScaffolds":1,"scaffoldL50":1,"scaffoldN50":7705,"totalNumberOfChromosomes":1,"totalSequenceLength":"7705","totalUngappedLength":"7705"},"currentAccession":"GCA_032423765.1","organism":{"organismName":"Inovirus D_HF33_10","taxId":3071146},"sourceDatabase":"SOURCE_DATABASE_GENBANK"}
{"accession":"GCA_032423775.1","assemblyInfo":{"assemblyLevel":"Complete Genome","assemblyMethod":"MegaHit v. 1.2.9","assemblyName":"ASM3242377v1","assemblyStatus":"current","assemblyType":"haploid","bioprojectAccession":"PRJNA956591","bioprojectLineage":[{"bioprojects":[{"accession":"PRJNA956591","title":"'One Health' Viral Discovery in Mammals"}]}],"biosample":{"accession":"SAMN35328319","attributes":[{"name":"isolate","value":"Duke_HF4"},{"name":"host","value":"Homo sapiens"},{"name":"collection_date","value":"2021-08-30"},{"name":"geo_loc_name","value":"USA: Durham, NC"},{"name":"isolation_source","value":"saliva"},{"name":"lat_lon","value":"missing"}],"bioprojects":[{"accession":"PRJNA956591"}],"description":{"organism":{"organismName":"human saliva metagenome","taxId":1679718},"title":"saliva (passive drool collection)"},"lastUpdated":"2023-06-16T19:22:23.636","models":["Metagenome or environmental"],"owner":{"contacts":[{}],"name":"Duke University"},"package":"Metagenome.environmental.1.0","publicationDate":"2023-06-16T00:00:00.000","sampleIds":[{"label":"Sample name","value":"Duke_HF4"},{"db":"SRA","value":"SRS17825993"}],"status":{"status":"live","when":"2023-06-16T19:22:23.636"},"submissionDate":"2023-05-23T12:47:04.880"},"releaseDate":"2023-08-22","sequencingTech":"Illumina","submitter":"The Biodesign Center of Fundamental and Applied Microbiomics, Arizona State University"},"assemblyStats":{"contigL50":1,"contigN50":7564,"gcCount":"2986","gcPercent":39.5,"numberOfComponentSequences":1,"numberOfContigs":1,"numberOfScaffolds":1,"scaffoldL50":1,"scaffoldN50":7564,"totalNumberOfChromosomes":1,"totalSequenceLength":"7564","totalUngappedLength":"7564"},"currentAccession":"GCA_032423775.1","organism":{"organismName":"Inovirus D_HF4_79","taxId":3071154},"sourceDatabase":"SOURCE_DATABASE_GENBANK"}
{"accession":"GCA_032423785.1","assemblyInfo":{"assemblyLevel":"Complete Genome","assemblyMethod":"MegaHit v. 1.2.9","assemblyName":"ASM3242378v1","assemblyStatus":"current","assemblyType":"haploid","bioprojectAccession":"PRJNA956591","bioprojectLineage":[{"bioprojects":[{"accession":"PRJNA956591","title":"'One Health' Viral Discovery in Mammals"}]}],"biosample":{"accession":"SAMN35328328","attributes":[{"name":"isolate","value":"Duke_HS38"},{"name":"host","value":"Homo sapiens"},{"name":"collection_date","value":"2022-03-08"},{"name":"geo_loc_name","value":"USA: Durham, NC"},{"name":"isolation_source","value":"saliva"},{"name":"lat_lon","value":"missing"}],"bioprojects":[{"accession":"PRJNA956591"}],"description":{"organism":{"organismName":"human saliva metagenome","taxId":1679718},"title":"saliva (passive drool collection)"},"lastUpdated":"2023-06-16T19:22:23.766","models":["Metagenome or environmental"],"owner":{"contacts":[{}],"name":"Duke University"},"package":"Metagenome.environmental.1.0","publicationDate":"2023-06-16T00:00:00.000","sampleIds":[{"label":"Sample name","value":"Duke_HS38"},{"db":"SRA","value":"SRS17825992"}],"status":{"status":"live","when":"2023-06-16T19:22:23.766"},"submissionDate":"2023-05-23T12:47:04.970"},"releaseDate":"2023-08-22","sequencingTech":"Illumina","submitter":"The Biodesign Center of Fundamental and Applied Microbiomics, Arizona State University"},"assemblyStats":{"contigL50":1,"contigN50":7551,"gcCount":"3109","gcPercent":41.0,"numberOfComponentSequences":1,"numberOfContigs":1,"numberOfScaffolds":1,"scaffoldL50":1,"scaffoldN50":7551,"totalNumberOfChromosomes":1,"totalSequenceLength":"7551","totalUngappedLength":"7551"},"currentAccession":"GCA_032423785.1","organism":{"organismName":"Inovirus D_HF38_14","taxId":3071149},"sourceDatabase":"SOURCE_DATABASE_GENBANK"}
{"accession":"GCA_032423795.1","assemblyInfo":{"assemblyLevel":"Complete Genome","assemblyMethod":"MegaHit v. 1.2.9","assemblyName":"ASM3242379v1","assemblyStatus":"current","assemblyType":"haploid","bioprojectAccession":"PRJNA956591","bioprojectLineage":[{"bioprojects":[{"accession":"PRJNA956591","title":"'One Health' Viral Discovery in Mammals"}]}],"biosample":{"accession":"SAMN35328320","attributes":[{"name":"isolate","value":"Duke_HF5"},{"name":"host","value":"Homo sapiens"},{"name":"collection_date","value":"2021-08-30"},{"name":"geo_loc_name","value":"USA: Durham, NC"},{"name":"isolation_source","value":"saliva"},{"name":"lat_lon","value":"missing"}],"bioprojects":[{"accession":"PRJNA956591"}],"description":{"organism":{"organismName":"human saliva metagenome","taxId":1679718},"title":"saliva (passive drool collection)"},"lastUpdated":"2023-06-16T19:22:23.651","models":["Metagenome or environmental"],"owner":{"contacts":[{}],"name":"Duke University"},"package":"Metagenome.environmental.1.0","publicationDate":"2023-06-16T00:00:00.000","sampleIds":[{"label":"Sample name","value":"Duke_HF5"},{"db":"SRA","value":"SRS17825995"}],"status":{"status":"live","when":"2023-06-16T19:22:23.651"},"submissionDate":"2023-05-23T12:47:04.890"},"releaseDate":"2023-08-22","sequencingTech":"Illumina","submitter":"The Biodesign Center of Fundamental and Applied Microbiomics, Arizona State University"},"assemblyStats":{"contigL50":1,"contigN50":7540,"gcCount":"3260","gcPercent":43.0,"numberOfComponentSequences":1,"numberOfContigs":1,"numberOfScaffolds":1,"scaffoldL50":1,"scaffoldN50":7540,"totalNumberOfChromosomes":1,"totalSequenceLength":"7540","totalUngappedLength":"7540"},"currentAccession":"GCA_032423795.1","organism":{"organismName":"Inovirus D_HF5_75","taxId":3071158},"sourceDatabase":"SOURCE_DATABASE_GENBANK"}
{"accession":"GCA_032423805.1","assemblyInfo":{"assemblyLevel":"Complete Genome","assemblyMethod":"MegaHit v. 1.2.9","assemblyName":"ASM3242380v1","assemblyStatus":"current","assemblyType":"haploid","bioprojectAccession":"PRJNA956591","bioprojectLineage":[{"bioprojects":[{"accession":"PRJNA956591","title":"'One Health' Viral Discovery in Mammals"}]}],"biosample":{"accession":"SAMN35328319","attributes":[{"name":"isolate","value":"Duke_HF4"},{"name":"host","value":"Homo sapiens"},{"name":"collection_date","value":"2021-08-30"},{"name":"geo_loc_name","value":"USA: Durham, NC"},{"name":"isolation_source","value":"saliva"},{"name":"lat_lon","value":"missing"}],"bioprojects":[{"accession":"PRJNA956591"}],"description":{"organism":{"organismName":"human saliva metagenome","taxId":1679718},"title":"saliva (passive drool collection)"},"lastUpdated":"2023-06-16T19:22:23.636","models":["Metagenome or environmental"],"owner":{"contacts":[{}],"name":"Duke University"},"package":"Metagenome.environmental.1.0","publicationDate":"2023-06-16T00:00:00.000","sampleIds":[{"label":"Sample name","value":"Duke_HF4"},{"db":"SRA","value":"SRS17825993"}],"status":{"status":"live","when":"2023-06-16T19:22:23.636"},"submissionDate":"2023-05-23T12:47:04.880"},"releaseDate":"2023-08-22","sequencingTech":"Illumina","submitter":"The Biodesign Center of Fundamental and Applied Microbiomics, Arizona State University"},"assemblyStats":{"contigL50":1,"contigN50":7540,"gcCount":"3261","gcPercent":43.0,"numberOfComponentSequences":1,"numberOfContigs":1,"numberOfScaffolds":1,"scaffoldL50":1,"scaffoldN50":7540,"totalNumberOfChromosomes":1,"totalSequenceLength":"7540","totalUngappedLength":"7540"},"currentAccession":"GCA_032423805.1","organism":{"organismName":"Inovirus D_HF4_80","taxId":3071155},"sourceDatabase":"SOURCE_DATABASE_GENBANK"}
{"accession":"GCA_032423815.1","assemblyInfo":{"assemblyLevel":"Complete Genome","assemblyMethod":"MegaHit v. 1.2.9","assemblyName":"ASM3242381v1","assemblyStatus":"current","assemblyType":"haploid","bioprojectAccession":"PRJNA956591","bioprojectLineage":[{"bioprojects":[{"accession":"PRJNA956591","title":"'One Health' Viral Discovery in Mammals"}]}],"biosample":{"accession":"SAMN35328318","attributes":[{"name":"isolate","value":"Duke_HF3"},{"name":"host","value":"Homo sapiens"},{"name":"collection_date","value":"2021-08-30"},{"name":"geo_loc_name","value":"USA: Durham, NC"},{"name":"isolation_source","value":"saliva"},{"name":"lat_lon","value":"missing"}],"bioprojects":[{"accession":"PRJNA956591"}],"description":{"organism":{"organismName":"human saliva metagenome","taxId":1679718},"title":"saliva (passive drool collection)"},"lastUpdated":"2023-06-16T19:22:23.621","models":["Metagenome or environmental"],"owner":{"contacts":[{}],"name":"Duke University"},"package":"Metagenome.environmental.1.0","publicationDate":"2023-06-16T00:00:00.000","sampleIds":[{"label":"Sample name","value":"Duke_HF3"},{"db":"SRA","value":"SRS17825994"}],"status":{"status":"live","when":"2023-06-16T19:22:23.621"},"submissionDate":"2023-05-23T12:47:04.870"},"releaseDate":"2023-08-22","sequencingTech":"Illumina","submitter":"The Biodesign Center of Fundamental and Applied Microbiomics, Arizona State University"},"assemblyStats":{"contigL50":1,"contigN50":7540,"gcCount":"3261","gcPercent":43.0,"numberOfComponentSequences":1,"numberOfContigs":1,"numberOfScaffolds":1,"scaffoldL50":1,"scaffoldN50":7540,"totalNumberOfChromosomes":1,"totalSequenceLength":"7540","totalUngappedLength":"7540"},"currentAccession":"GCA_032423815.1","organism":{"organismName":"Inovirus D_HF3_12","taxId":3071151},"sourceDatabase":"SOURCE_DATABASE_GENBANK"}
{"accession":"GCA_032423825.1","assemblyInfo":{"assemblyLevel":"Complete Genome","assemblyMethod":"MegaHit v. 1.2.9","assemblyName":"ASM3242382v1","assemblyStatus":"current","assemblyType":"haploid","bioprojectAccession":"PRJNA956591","bioprojectLineage":[{"bioprojects":[{"accession":"PRJNA956591","title":"'One Health' Viral Discovery in Mammals"}]}],"biosample":{"accession":"SAMN35328321","attributes":[{"name":"isolate","value":"Duke_HF6"},{"name":"host","value":"Homo sapiens"},{"name":"collection_date","value":"2021-08-30"},{"name":"geo_loc_name","value":"USA: Durham, NC"},{"name":"isolation_source","value":"saliva"},{"name":"lat_lon","value":"missing"}],"bioprojects":[{"accession":"PRJNA956591"}],"description":{"organism":{"organismName":"human saliva metagenome","taxId":1679718},"title":"saliva (passive drool collection)"},"lastUpdated":"2023-06-16T19:22:23.665","models":["Metagenome or environmental"],"owner":{"contacts":[{}],"name":"Duke University"},"package":"Metagenome.environmental.1.0","publicationDate":"2023-06-16T00:00:00.000","sampleIds":[{"label":"Sample name","value":"Duke_HF6"},{"db":"SRA","value":"SRS17825996"}],"status":{"status":"live","when":"2023-06-16T19:22:23.665"},"submissionDate":"2023-05-23T12:47:04.900"},"releaseDate":"2023-08-22","sequencingTech":"Illumina","submitter":"The Biodesign Center of Fundamental and Applied Microbiomics, Arizona State University"},"assemblyStats":{"contigL50":1,"contigN50":7507,"gcCount":"3070","gcPercent":41.0,"numberOfComponentSequences":1,"numberOfContigs":1,"numberOfScaffolds":1,"scaffoldL50":1,"scaffoldN50":7507,"totalNumberOfChromosomes":1,"totalSequenceLength":"7507","totalUngappedLength":"7507"},"currentAccession":"GCA_032423825.1","organism":{"organismName":"Inovirus D_HF6_34","taxId":3071159},"sourceDatabase":"SOURCE_DATABASE_GENBANK"}
{"accession":"GCA_032423835.1","assemblyInfo":{"assemblyLevel":"Complete Genome","assemblyMethod":"MegaHit v. 1.2.9","assemblyName":"ASM3242383v1","assemblyStatus":"current","assemblyType":"haploid","bioprojectAccession":"PRJNA956591","bioprojectLineage":[{"bioprojects":[{"accession":"PRJNA956591","title":"'One Health' Viral Discovery in Mammals"}]}],"biosample":{"accession":"SAMN35328317","attributes":[{"name":"isolate","value":"Duke_HF2"},{"name":"host","value":"Homo sapiens"},{"name":"collection_date","value":"2021-08-30"},{"name":"geo_loc_name","value":"USA: Durham, NC"},{"name":"isolation_source","value":"saliva"},{"name":"lat_lon","value":"missing"}],"bioprojects":[{"accession":"PRJNA956591"}],"description":{"organism":{"organismName":"human saliva metagenome","taxId":1679718},"title":"saliva (passive drool collection)"},"lastUpdated":"2023-06-16T19:22:23.606","models":["Metagenome or environmental"],"owner":{"contacts":[{}],"name":"Duke University"},"package":"Metagenome.environmental.1.0","publicationDate":"2023-06-16T00:00:00.000","sampleIds":[{"label":"Sample name","value":"Duke_HF2"},{"db":"SRA","value":"SRS17825989"}],"status":{"status":"live","when":"2023-06-16T19:22:23.606"},"submissionDate":"2023-05-23T12:47:04.860"},"releaseDate":"2023-08-22","sequencingTech":"Illumina","submitter":"The Biodesign Center of Fundamental and Applied Microbiomics, Arizona State University"},"assemblyStats":{"contigL50":1,"contigN50":7245,"gcCount":"2589","gcPercent":35.5,"numberOfComponentSequences":1,"numberOfContigs":1,"numberOfScaffolds":1,"scaffoldL50":1,"scaffoldN50":7245,"totalNumberOfChromosomes":1,"totalSequenceLength":"7245","totalUngappedLength":"7245"},"currentAccession":"GCA_032423835.1","organism":{"organismName":"Inovirus D_HF2_144","taxId":3071143},"sourceDatabase":"SOURCE_DATABASE_GENBANK"}
{"accession":"GCA_032423845.1","assemblyInfo":{"assemblyLevel":"Complete Genome","assemblyMethod":"MegaHit v. 1.2.9","assemblyName":"ASM3242384v1","assemblyStatus":"current","assemblyType":"haploid","bioprojectAccession":"PRJNA956591","bioprojectLineage":[{"bioprojects":[{"accession":"PRJNA956591","title":"'One Health' Viral Discovery in Mammals"}]}],"biosample":{"accession":"SAMN35328322","attributes":[{"name":"isolate","value":"Duke_HF7"},{"name":"host","value":"Homo sapiens"},{"name":"collection_date","value":"2021-08-30"},{"name":"geo_loc_name","value":"USA: Durham, NC"},{"name":"isolation_source","value":"saliva"},{"name":"lat_lon","value":"missing"}],"bioprojects":[{"accession":"PRJNA956591"}],"description":{"organism":{"organismName":"human saliva metagenome","taxId":1679718},"title":"saliva (passive drool collection)"},"lastUpdated":"2023-06-16T19:22:23.679","models":["Metagenome or environmental"],"owner":{"contacts":[{}],"name":"Duke University"},"package":"Metagenome.environmental.1.0","publicationDate":"2023-06-16T00:00:00.000","sampleIds":[{"label":"Sample name","value":"Duke_HF7"},{"db":"SRA","value":"SRS17825997"}],"status":{"status":"live","when":"2023-06-16T19:22:23.679"},"submissionDate":"2023-05-23T12:47:04.910"},"releaseDate":"2023-08-22","sequencingTech":"Illumina","submitter":"The Biodesign Center of Fundamental and Applied Microbiomics, Arizona State University"},"assemblyStats":{"contigL50":1,"contigN50":6969,"gcCount":"2987","gcPercent":43.0,"numberOfComponentSequences":1,"numberOfContigs":1,"numberOfScaffolds":1,"scaffoldL50":1,"scaffoldN50":6969,"totalNumberOfChromosomes":1,"totalSequenceLength":"6969","totalUngappedLength":"6969"},"currentAccession":"GCA_032423845.1","organism":{"organismName":"Inovirus D_HF7_9","taxId":3071160},"sourceDatabase":"SOURCE_DATABASE_GENBANK"}
{"accession":"GCA_032423865.1","assemblyInfo":{"assemblyLevel":"Complete Genome","assemblyMethod":"MegaHit v. 1.2.9","assemblyName":"ASM3242386v1","assemblyStatus":"current","assemblyType":"haploid","bioprojectAccession":"PRJNA956591","bioprojectLineage":[{"bioprojects":[{"accession":"PRJNA956591","title":"'One Health' Viral Discovery in Mammals"}]}],"biosample":{"accession":"SAMN35328316","attributes":[{"name":"isolate","value":"Duke_HF1"},{"name":"host","value":"Homo sapiens"},{"name":"collection_date","value":"2021-08-30"},{"name":"geo_loc_name","value":"USA: Durham, NC"},{"name":"isolation_source","value":"saliva"},{"name":"lat_lon","value":"missing"}],"bioprojects":[{"accession":"PRJNA956591"}],"description":{"organism":{"organismName":"human saliva metagenome","taxId":1679718},"title":"saliva (passive drool collection)"},"lastUpdated":"2023-06-16T19:22:23.579","models":["Metagenome or environmental"],"owner":{"contacts":[{}],"name":"Duke University"},"package":"Metagenome.environmental.1.0","publicationDate":"2023-06-16T00:00:00.000","sampleIds":[{"label":"Sample name","value":"Duke_HF1"},{"db":"SRA","value":"SRS17825988"}],"status":{"status":"live","when":"2023-06-16T19:22:23.579"},"submissionDate":"2023-05-23T12:47:04.840"},"releaseDate":"2023-08-22","sequencingTech":"Illumina","submitter":"The Biodesign Center of Fundamental and Applied Microbiomics, Arizona State University"},"assemblyStats":{"contigL50":1,"contigN50":6969,"gcCount":"2989","gcPercent":43.0,"numberOfComponentSequences":1,"numberOfContigs":1,"numberOfScaffolds":1,"scaffoldL50":1,"scaffoldN50":6969,"totalNumberOfChromosomes":1,"totalSequenceLength":"6969","totalUngappedLength":"6969"},"currentAccession":"GCA_032423865.1","organism":{"organismName":"Inovirus D_HF1_11","taxId":3071142},"sourceDatabase":"SOURCE_DATABASE_GENBANK"}
{"accession":"GCA_032423905.1","assemblyInfo":{"assemblyLevel":"Complete Genome","assemblyMethod":"MegaHit v. 1.2.9","assemblyName":"ASM3242390v1","assemblyStatus":"current","assemblyType":"haploid","bioprojectAccession":"PRJNA956591","bioprojectLineage":[{"bioprojects":[{"accession":"PRJNA956591","title":"'One Health' Viral Discovery in Mammals"}]}],"biosample":{"accession":"SAMN35328318","attributes":[{"name":"isolate","value":"Duke_HF3"},{"name":"host","value":"Homo sapiens"},{"name":"collection_date","value":"2021-08-30"},{"name":"geo_loc_name","value":"USA: Durham, NC"},{"name":"isolation_source","value":"saliva"},{"name":"lat_lon","value":"missing"}],"bioprojects":[{"accession":"PRJNA956591"}],"description":{"organism":{"organismName":"human saliva metagenome","taxId":1679718},"title":"saliva (passive drool collection)"},"lastUpdated":"2023-06-16T19:22:23.621","models":["Metagenome or environmental"],"owner":{"contacts":[{}],"name":"Duke University"},"package":"Metagenome.environmental.1.0","publicationDate":"2023-06-16T00:00:00.000","sampleIds":[{"label":"Sample name","value":"Duke_HF3"},{"db":"SRA","value":"SRS17825994"}],"status":{"status":"live","when":"2023-06-16T19:22:23.621"},"submissionDate":"2023-05-23T12:47:04.870"},"releaseDate":"2023-08-22","sequencingTech":"Illumina","submitter":"The Biodesign Center of Fundamental and Applied Microbiomics, Arizona State University"},"assemblyStats":{"contigL50":1,"contigN50":6884,"gcCount":"2957","gcPercent":43.0,"numberOfComponentSequences":1,"numberOfContigs":1,"numberOfScaffolds":1,"scaffoldL50":1,"scaffoldN50":6884,"totalNumberOfChromosomes":1,"totalSequenceLength":"6884","totalUngappedLength":"6884"},"currentAccession":"GCA_032423905.1","organism":{"organismName":"Inovirus D_HF3_19","taxId":3071152},"sourceDatabase":"SOURCE_DATABASE_GENBANK"}
{"accession":"GCA_034409355.1","annotationInfo":{"name":"Annotation submitted by Contact:Yoko Matsuzaki Yamagata University Faculty of Medicine, Department of Infectious Diseases; Iida-Nishi 2-2-2, Yamagata, Yamagata 990-9585, Japan","provider":"Contact:Yoko Matsuzaki Yamagata University Faculty of Medicine, Department of Infectious Diseases; Iida-Nishi 2-2-2, Yamagata, Yamagata 990-9585, Japan","releaseDate":"2016-09-03","stats":{"geneCounts":{"proteinCoding":9,"total":9}}},"assemblyInfo":{"assemblyLevel":"Complete Genome","assemblyName":"ASM3440935v1","assemblyStatus":"current","assemblyType":"haploid","releaseDate":"2016-07-01","submitter":"Contact:Yoko Matsuzaki Yamagata University Faculty of Medicine, Department of Infectious Diseases; Iida-Nishi 2-2-2, Yamagata, Yamagata 990-9585, Japan"},"assemblyStats":{"contigL50":3,"contigN50":2139,"gcCount":"4664","gcPercent":37.0,"numberOfComponentSequences":7,"numberOfContigs":7,"numberOfScaffolds":7,"scaffoldL50":3,"scaffoldN50":2139,"totalNumberOfChromosomes":7,"totalSequenceLength":"12522","totalUngappedLength":"12522"},"currentAccession":"GCA_034409355.1","organism":{"organismName":"Influenza C virus (C/Great Lakes/1167/1954)","taxId":11557},"sourceDatabase":"SOURCE_DATABASE_GENBANK"}
{"accession":"GCA_034409365.1","annotationInfo":{"name":"Annotation submitted by Contact:Yoko Matsuzaki Yamagata University Faculty of Medicine, Department of Infectious Diseases; Iida-Nishi 2-2-2, Yamagata, Yamagata 990-9585, Japan","provider":"Contact:Yoko Matsuzaki Yamagata University Faculty of Medicine, Department of Infectious Diseases; Iida-Nishi 2-2-2, Yamagata, Yamagata 990-9585, Japan","releaseDate":"2021-04-14","stats":{"geneCounts":{"proteinCoding":9,"total":9}}},"assemblyInfo":{"assemblyLevel":"Complete Genome","assemblyName":"ASM3440936v1","assemblyStatus":"current","assemblyType":"haploid","releaseDate":"2021-03-04","submitter":"Contact:Yoko Matsuzaki Yamagata University Faculty of Medicine, Department of Infectious Diseases; Iida-Nishi 2-2-2, Yamagata, Yamagata 990-9585, Japan"},"assemblyStats":{"contigL50":3,"contigN50":2139,"gcCount":"4632","gcPercent":37.0,"numberOfComponentSequences":7,"numberOfContigs":7,"numberOfScaffolds":7,"scaffoldL50":3,"scaffoldN50":2139,"totalNumberOfChromosomes":7,"totalSequenceLength":"12531","totalUngappedLength":"12531"},"currentAccession":"GCA_034409365.1","organism":{"organismName":"Influenza C virus","taxId":11552},"sourceDatabase":"SOURCE_DATABASE_GENBANK"}
{"accession":"GCA_034409375.1","annotationInfo":{"name":"Annotation submitted by Contact:Yoko Matsuzaki Yamagata University Faculty of Medicine, Department of Infectious Diseases; Iida-Nishi 2-2-2, Yamagata, Yamagata 990-9585, Japan","provider":"Contact:Yoko Matsuzaki Yamagata University Faculty of Medicine, Department of Infectious Diseases; Iida-Nishi 2-2-2, Yamagata, Yamagata 990-9585, Japan","releaseDate":"2016-09-03","stats":{"geneCounts":{"proteinCoding":9,"total":9}}},"assemblyInfo":{"assemblyLevel":"Complete Genome","assemblyName":"ASM3440937v1","assemblyStatus":"current","assemblyType":"haploid","releaseDate":"2016-07-01","submitter":"Contact:Yoko Matsuzaki Yamagata University Faculty of Medicine, Department of Infectious Diseases; Iida-Nishi 2-2-2, Yamagata, Yamagata 990-9585, Japan"},"assemblyStats":{"contigL50":3,"contigN50":2139,"gcCount":"4644","gcPercent":37.0,"numberOfComponentSequences":7,"numberOfContigs":7,"numberOfScaffolds":7,"scaffoldL50":3,"scaffoldN50":2139,"totalNumberOfChromosomes":7,"totalSequenceLength":"12528","totalUngappedLength":"12528"},"currentAccession":"GCA_034409375.1","organism":{"organismName":"Influenza C virus (C/Yamagata/26/2004)","taxId":1794771},"sourceDatabase":"SOURCE_DATABASE_GENBANK"}
{"accession":"GCA_034409385.1","annotationInfo":{"name":"Annotation submitted by Contact:Yoko Matsuzaki Yamagata University Faculty of Medicine, Department of Infectious Diseases; Iida-Nishi 2-2-2, Yamagata, Yamagata 990-9585, Japan","provider":"Contact:Yoko Matsuzaki Yamagata University Faculty of Medicine, Department of Infectious Diseases; Iida-Nishi 2-2-2, Yamagata, Yamagata 990-9585, Japan","releaseDate":"2016-09-03","stats":{"geneCounts":{"proteinCoding":9,"total":9}}},"assemblyInfo":{"assemblyLevel":"Complete Genome","assemblyName":"ASM3440938v1","assemblyStatus":"current","assemblyType":"haploid","releaseDate":"2016-07-01","submitter":"Contact:Yoko Matsuzaki Yamagata University Faculty of Medicine, Department of Infectious Diseases; Iida-Nishi 2-2-2, Yamagata, Yamagata 990-9585, Japan"},"assemblyStats":{"contigL50":3,"contigN50":2139,"gcCount":"4611","gcPercent":37.0,"numberOfComponentSequences":7,"numberOfContigs":7,"numberOfScaffolds":7,"scaffoldL50":3,"scaffoldN50":2139,"totalNumberOfChromosomes":7,"totalSequenceLength":"12453","totalUngappedLength":"12453"},"currentAccession":"GCA_034409385.1","organism":{"organismName":"Influenza C virus (C/Miyagi/47/2004)","taxId":1794773},"sourceDatabase":"SOURCE_DATABASE_GENBANK"}
{"accession":"GCA_034409395.1","annotationInfo":{"name":"Annotation submitted by Contact:Yoko Matsuzaki Yamagata University Faculty of Medicine, Department of Infectious Diseases; Iida-Nishi 2-2-2, Yamagata, Yamagata 990-9585, Japan","provider":"Contact:Yoko Matsuzaki Yamagata University Faculty of Medicine, Department of Infectious Diseases; Iida-Nishi 2-2-2, Yamagata, Yamagata 990-9585, Japan","releaseDate":"2016-09-03","stats":{"geneCounts":{"proteinCoding":9,"total":9}}},"assemblyInfo":{"assemblyLevel":"Complete Genome","assemblyName":"ASM3440939v1","assemblyStatus":"current","assemblyType":"haploid","releaseDate":"2016-07-01","submitter":"Contact:Yoko Matsuzaki Yamagata University Faculty of Medicine, Department of Infectious Diseases; Iida-Nishi 2-2-2, Yamagata, Yamagata 990-9585, Japan"},"assemblyStats":{"contigL50":3,"contigN50":2139,"gcCount":"4618","gcPercent":37.0,"numberOfComponentSequences":7,"numberOfContigs":7,"numberOfScaffolds":7,"scaffoldL50":3,"scaffoldN50":2139,"totalNumberOfChromosomes":7,"totalSequenceLength":"12509","totalUngappedLength":"12509"},"currentAccession":"GCA_034409395.1","organism":{"organismName":"Influenza C virus (C/Miyagi/2/2005)","taxId":1794776},"sourceDatabase":"SOURCE_DATABASE_GENBANK"}
{"accession":"GCA_034409405.1","annotationInfo":{"name":"Annotation submitted by Contact:Yoko Matsuzaki Yamagata University Faculty of Medicine, Department of Infectious Diseases; Iida-Nishi 2-2-2, Yamagata, Yamagata 990-9585, Japan","provider":"Contact:Yoko Matsuzaki Yamagata University Faculty of Medicine, Department of Infectious Diseases; Iida-Nishi 2-2-2, Yamagata, Yamagata 990-9585, Japan","releaseDate":"2016-09-03","stats":{"geneCounts":{"proteinCoding":9,"total":9}}},"assemblyInfo":{"assemblyLevel":"Complete Genome","assemblyName":"ASM3440940v1","assemblyStatus":"current","assemblyType":"haploid","releaseDate":"2016-07-01","submitter":"Contact:Yoko Matsuzaki Yamagata University Faculty of Medicine, Department of Infectious Diseases; Iida-Nishi 2-2-2, Yamagata, Yamagata 990-9585, Japan"},"assemblyStats":{"contigL50":3,"contigN50":2139,"gcCount":"4631","gcPercent":37.0,"numberOfComponentSequences":7,"numberOfContigs":7,"numberOfScaffolds":7,"scaffoldL50":3,"scaffoldN50":2139,"totalNumberOfChromosomes":7,"totalSequenceLength":"12531","totalUngappedLength":"12531"},"currentAccession":"GCA_034409405.1","organism":{"organismName":"Influenza C virus (C/Miyagi/4/2005)","taxId":1794777},"sourceDatabase":"SOURCE_DATABASE_GENBANK"}
{"accession":"GCA_034409415.1","annotationInfo":{"name":"Annotation submitted by Contact:Yoko Matsuzaki Yamagata University Faculty of Medicine, Department of Infectious Diseases; Iida-Nishi 2-2-2, Yamagata, Yamagata 990-9585, Japan","provider":"Contact:Yoko Matsuzaki Yamagata University Faculty of Medicine, Department of Infectious Diseases; Iida-Nishi 2-2-2, Yamagata, Yamagata 990-9585, Japan","releaseDate":"2016-09-03","stats":{"geneCounts":{"proteinCoding":9,"total":9}}},"assemblyInfo":{"assemblyLevel":"Complete Genome","assemblyName":"ASM3440941v1","assemblyStatus":"current","assemblyType":"haploid","releaseDate":"2016-07-01","submitter":"Contact:Yoko Matsuzaki Yamagata University Faculty of Medicine, Department of Infectious Diseases; Iida-Nishi 2-2-2, Yamagata, Yamagata 990-9585, Japan"},"assemblyStats":{"contigL50":3,"contigN50":2139,"gcCount":"4647","gcPercent":37.0,"numberOfComponentSequences":7,"numberOfContigs":7,"numberOfScaffolds":7,"scaffoldL50":3,"scaffoldN50":2139,"totalNumberOfChromosomes":7,"totalSequenceLength":"12531","totalUngappedLength":"12531"},"currentAccession":"GCA_034409415.1","organism":{"organismName":"Influenza C virus (C/Yamagata/1/2005)","taxId":1794774},"sourceDatabase":"SOURCE_DATABASE_GENBANK"}
{"accession":"GCA_034409425.1","annotationInfo":{"name":"Annotation submitted by Contact:Yoko Matsuzaki Yamagata University Faculty of Medicine, Department of Infectious Diseases; Iida-Nishi 2-2-2, Yamagata, Yamagata 990-9585, Japan","provider":"Contact:Yoko Matsuzaki Yamagata University Faculty of Medicine, Department of Infectious Diseases; Iida-Nishi 2-2-2, Yamagata, Yamagata 990-9585, Japan","releaseDate":"2016-09-03","stats":{"geneCounts":{"proteinCoding":9,"total":9}}},"assemblyInfo":{"assemblyLevel":"Complete Genome","assemblyName":"ASM3440942v1","assemblyStatus":"current","assemblyType":"haploid","releaseDate":"2016-07-01","submitter":"Contact:Yoko Matsuzaki Yamagata University Faculty of Medicine, Department of Infectious Diseases; Iida-Nishi 2-2-2, Yamagata, Yamagata 990-9585, Japan"},"assemblyStats":{"contigL50":3,"contigN50":2139,"gcCount":"4617","gcPercent":37.0,"numberOfComponentSequences":7,"numberOfContigs":7,"numberOfScaffolds":7,"scaffoldL50":3,"scaffoldN50":2139,"totalNumberOfChromosomes":7,"totalSequenceLength":"12509","totalUngappedLength":"12509"},"currentAccession":"GCA_034409425.1","organism":{"organismName":"Influenza C virus (C/Yamagata/2/2005)","taxId":1794775},"sourceDatabase":"SOURCE_DATABASE_GENBANK"}
{"accession":"GCA_034409435.1","annotationInfo":{"name":"Annotation submitted by Contact:Yoko Matsuzaki Yamagata University Faculty of Medicine, Department of Infectious Diseases; Iida-Nishi 2-2-2, Yamagata, Yamagata 990-9585, Japan","provider":"Contact:Yoko Matsuzaki Yamagata University Faculty of Medicine, Department of Infectious Diseases; Iida-Nishi 2-2-2, Yamagata, Yamagata 990-9585, Japan","releaseDate":"2016-09-03","stats":{"geneCounts":{"proteinCoding":9,"total":9}}},"assemblyInfo":{"assemblyLevel":"Complete Genome","assemblyName":"ASM3440943v1","assemblyStatus":"current","assemblyType":"haploid","releaseDate":"2016-07-01","submitter":"Contact:Yoko Matsuzaki Yamagata University Faculty of Medicine, Department of Infectious Diseases; Iida-Nishi 2-2-2, Yamagata, Yamagata 990-9585, Japan"},"assemblyStats":{"contigL50":3,"contigN50":2139,"gcCount":"4641","gcPercent":37.0,"numberOfComponentSequences":7,"numberOfContigs":7,"numberOfScaffolds":7,"scaffoldL50":3,"scaffoldN50":2139,"totalNumberOfChromosomes":7,"totalSequenceLength":"12496","totalUngappedLength":"12496"},"currentAccession":"GCA_034409435.1","organism":{"organismName":"Influenza C virus (C/Fukuoka/1/2005)","taxId":1794778},"sourceDatabase":"SOURCE_DATABASE_GENBANK"}
{"accession":"GCA_034409445.1","annotationInfo":{"name":"Annotation submitted by Contact:Yoko Matsuzaki Yamagata University Faculty of Medicine, Department of Infectious Diseases; Iida-Nishi 2-2-2, Yamagata, Yamagata 990-9585, Japan","provider":"Contact:Yoko Matsuzaki Yamagata University Faculty of Medicine, Department of Infectious Diseases; Iida-Nishi 2-2-2, Yamagata, Yamagata 990-9585, Japan","releaseDate":"2016-09-03","stats":{"geneCounts":{"proteinCoding":9,"total":9}}},"assemblyInfo":{"assemblyLevel":"Complete Genome","assemblyName":"ASM3440944v1","assemblyStatus":"current","assemblyType":"haploid","releaseDate":"2016-07-01","submitter":"Contact:Yoko Matsuzaki Yamagata University Faculty of Medicine, Department of Infectious Diseases; Iida-Nishi 2-2-2, Yamagata, Yamagata 990-9585, Japan"},"assemblyStats":{"contigL50":3,"contigN50":2139,"gcCount":"4631","gcPercent":37.0,"numberOfComponentSequences":7,"numberOfContigs":7,"numberOfScaffolds":7,"scaffoldL50":3,"scaffoldN50":2139,"totalNumberOfChromosomes":7,"totalSequenceLength":"12531","totalUngappedLength":"12531"},"currentAccession":"GCA_034409445.1","organism":{"organismName":"Influenza C virus (C/Yamagata/1/2006)","taxId":1794780},"sourceDatabase":"SOURCE_DATABASE_GENBANK"}
{"accession":"GCA_034409455.1","annotationInfo":{"name":"Annotation submitted by Contact:Yoko Matsuzaki Yamagata University Faculty of Medicine, Department of Infectious Diseases; Iida-Nishi 2-2-2, Yamagata, Yamagata 990-9585, Japan","provider":"Contact:Yoko Matsuzaki Yamagata University Faculty of Medicine, Department of Infectious Diseases; Iida-Nishi 2-2-2, Yamagata, Yamagata 990-9585, Japan","releaseDate":"2016-09-03","stats":{"geneCounts":{"proteinCoding":9,"total":9}}},"assemblyInfo":{"assemblyLevel":"Complete Genome","assemblyName":"ASM3440945v1","assemblyStatus":"current","assemblyType":"haploid","releaseDate":"2016-07-01","submitter":"Contact:Yoko Matsuzaki Yamagata University Faculty of Medicine, Department of Infectious Diseases; Iida-Nishi 2-2-2, Yamagata, Yamagata 990-9585, Japan"},"assemblyStats":{"contigL50":3,"contigN50":2139,"gcCount":"4632","gcPercent":37.0,"numberOfComponentSequences":7,"numberOfContigs":7,"numberOfScaffolds":7,"scaffoldL50":3,"scaffoldN50":2139,"totalNumberOfChromosomes":7,"totalSequenceLength":"12509","totalUngappedLength":"12509"},"currentAccession":"GCA_034409455.1","organism":{"organismName":"Influenza C virus (C/Fukuoka/2/2006)","taxId":1794779},"sourceDatabase":"SOURCE_DATABASE_GENBANK"}
{"accession":"GCA_034409465.1","annotationInfo":{"name":"Annotation submitted by Contact:Yoko Matsuzaki Yamagata University Faculty of Medicine, Department of Infectious Diseases; Iida-Nishi 2-2-2, Yamagata, Yamagata 990-9585, Japan","provider":"Contact:Yoko Matsuzaki Yamagata University Faculty of Medicine, Department of Infectious Diseases; Iida-Nishi 2-2-2, Yamagata, Yamagata 990-9585, Japan","releaseDate":"2021-04-14","stats":{"geneCounts":{"proteinCoding":9,"total":9}}},"assemblyInfo":{"assemblyLevel":"Complete Genome","assemblyName":"ASM3440946v1","assemblyStatus":"current","assemblyType":"haploid","releaseDate":"2021-03-04","submitter":"Contact:Yoko Matsuzaki Yamagata University Faculty of Medicine, Department of Infectious Diseases; Iida-Nishi 2-2-2, Yamagata, Yamagata 990-9585, Japan"},"assemblyStats":{"contigL50":3,"contigN50":2139,"gcCount":"4633","gcPercent":37.0,"numberOfComponentSequences":7,"numberOfContigs":7,"numberOfScaffolds":7,"scaffoldL50":3,"scaffoldN50":2139,"totalNumberOfChromosomes":7,"totalSequenceLength":"12531","totalUngappedLength":"12531"},"currentAccession":"GCA_034409465.1","organism":{"organismName":"Influenza C virus","taxId":11552},"sourceDatabase":"SOURCE_DATABASE_GENBANK"}
{"accession":"GCA_034409475.1","annotationInfo":{"name":"Annotation submitted by Defense Medical & Environmental Research Institute, DSO National Laboratories","provider":"Defense Medical & Environmental Research Institute, DSO National Laboratories","releaseDate":"2014-03-06","stats":{"geneCounts":{"proteinCoding":9,"total":9}}},"assemblyInfo":{"assemblyLevel":"Complete Genome","assemblyName":"ASM3440947v1","assemblyStatus":"current","assemblyType":"haploid","releaseDate":"2012-11-01","submitter":"Defense Medical & Environmental Research Institute, DSO National Laboratories"},"assemblyStats":{"contigL50":3,"contigN50":2070,"gcCount":"4521","gcPercent":37.5,"numberOfComponentSequences":7,"numberOfContigs":7,"numberOfScaffolds":7,"scaffoldL50":3,"scaffoldN50":2070,"totalNumberOfChromosomes":7,"totalSequenceLength":"12119","totalUngappedLength":"12119"},"currentAccession":"GCA_034409475.1","organism":{"organismName":"Influenza C virus (C/Singapore/DSO-050530/2006)","taxId":670247},"sourceDatabase":"SOURCE_DATABASE_GENBANK"}
{"accession":"GCA_034409485.1","annotationInfo":{"name":"Annotation submitted by Contact:Yoko Matsuzaki Yamagata University Faculty of Medicine, Department of Infectious Diseases; Iida-Nishi 2-2-2, Yamagata, Yamagata 990-9585, Japan","provider":"Contact:Yoko Matsuzaki Yamagata University Faculty of Medicine, Department of Infectious Diseases; Iida-Nishi 2-2-2, Yamagata, Yamagata 990-9585, Japan","releaseDate":"2016-09-03","stats":{"geneCounts":{"proteinCoding":9,"total":9}}},"assemblyInfo":{"assemblyLevel":"Complete Genome","assemblyName":"ASM3440948v1","assemblyStatus":"current","assemblyType":"haploid","releaseDate":"2016-07-01","submitter":"Contact:Yoko Matsuzaki Yamagata University Faculty of Medicine, Department of Infectious Diseases; Iida-Nishi 2-2-2, Yamagata, Yamagata 990-9585, Japan"},"assemblyStats":{"contigL50":3,"contigN50":2139,"gcCount":"4641","gcPercent":37.0,"numberOfComponentSequences":7,"numberOfContigs":7,"numberOfScaffolds":7,"scaffoldL50":3,"scaffoldN50":2139,"totalNumberOfChromosomes":7,"totalSequenceLength":"12531","totalUngappedLength":"12531"},"currentAccession":"GCA_034409485.1","organism":{"organismName":"Influenza C virus (C/Miyagi/4/2006)","taxId":1794784},"sourceDatabase":"SOURCE_DATABASE_GENBANK"}
{"accession":"GCA_034409495.1","annotationInfo":{"name":"Annotation submitted by Contact:Yoko Matsuzaki Yamagata University Faculty of Medicine, Department of Infectious Diseases; Iida-Nishi 2-2-2, Yamagata, Yamagata 990-9585, Japan","provider":"Contact:Yoko Matsuzaki Yamagata University Faculty of Medicine, Department of Infectious Diseases; Iida-Nishi 2-2-2, Yamagata, Yamagata 990-9585, Japan","releaseDate":"2016-09-03","stats":{"geneCounts":{"proteinCoding":9,"total":9}}},"assemblyInfo":{"assemblyLevel":"Complete Genome","assemblyName":"ASM3440949v1","assemblyStatus":"current","assemblyType":"haploid","releaseDate":"2016-07-01","submitter":"Contact:Yoko Matsuzaki Yamagata University Faculty of Medicine, Department of Infectious Diseases; Iida-Nishi 2-2-2, Yamagata, Yamagata 990-9585, Japan"},"assemblyStats":{"contigL50":3,"contigN50":2139,"gcCount":"4644","gcPercent":37.0,"numberOfComponentSequences":7,"numberOfContigs":7,"numberOfScaffolds":7,"scaffoldL50":3,"scaffoldN50":2139,"totalNumberOfChromosomes":7,"totalSequenceLength":"12531","totalUngappedLength":"12531"},"currentAccession":"GCA_034409495.1","organism":{"organismName":"Influenza C virus (C/Yamagata/9/2006)","taxId":1794781},"sourceDatabase":"SOURCE_DATABASE_GENBANK"}
{"accession":"GCA_034409505.1","annotationInfo":{"name":"Annotation submitted by Contact:Yoko Matsuzaki Yamagata University Faculty of Medicine, Department of Infectious Diseases; Iida-Nishi 2-2-2, Yamagata, Yamagata 990-9585, Japan","provider":"Contact:Yoko Matsuzaki Yamagata University Faculty of Medicine, Department of Infectious Diseases; Iida-Nishi 2-2-2, Yamagata, Yamagata 990-9585, Japan","releaseDate":"2016-09-03","stats":{"geneCounts":{"proteinCoding":9,"total":9}}},"assemblyInfo":{"assemblyLevel":"Complete Genome","assemblyName":"ASM3440950v1","assemblyStatus":"current","assemblyType":"haploid","releaseDate":"2016-07-01","submitter":"Contact:Yoko Matsuzaki Yamagata University Faculty of Medicine, Department of Infectious Diseases; Iida-Nishi 2-2-2, Yamagata, Yamagata 990-9585, Japan"},"assemblyStats":{"contigL50":3,"contigN50":2139,"gcCount":"4627","gcPercent":37.0,"numberOfComponentSequences":7,"numberOfContigs":7,"numberOfScaffolds":7,"scaffoldL50":3,"scaffoldN50":2139,"totalNumberOfChromosomes":7,"totalSequenceLength":"12531","totalUngappedLength":"12531"},"currentAccession":"GCA_034409505.1","organism":{"organismName":"Influenza C virus (C/Yamagata/13/2006)","taxId":1794782},"sourceDatabase":"SOURCE_DATABASE_GENBANK"}
{"accession":"GCA_034409515.1","annotationInfo":{"name":"Annotation submitted by Defense Medical & Environmental Research Institute, DSO National Laboratories","provider":"Defense Medical & Environmental Research Institute, DSO National Laboratories","releaseDate":"2014-03-06","stats":{"geneCounts":{"proteinCoding":9,"total":9}}},"assemblyInfo":{"assemblyLevel":"Complete Genome","assemblyName":"ASM3440951v1","assemblyStatus":"current","assemblyType":"haploid","releaseDate":"2012-11-01","submitter":"Defense Medical & Environmental Research Institute, DSO National Laboratories"},"assemblyStats":{"contigL50":3,"contigN50":2051,"gcCount":"4469","gcPercent":37.0,"numberOfComponentSequences":7,"numberOfContigs":7,"numberOfScaffolds":7,"scaffoldL50":3,"scaffoldN50":2051,"totalNumberOfChromosomes":7,"totalSequenceLength":"12009","totalUngappedLength":"12009"},"currentAccession":"GCA_034409515.1","organism":{"organismName":"Influenza C virus (C/Singapore/DSO-070170/2006)","taxId":670248},"sourceDatabase":"SOURCE_DATABASE_GENBANK"}
{"accession":"GCA_034409525.1","annotationInfo":{"name":"Annotation submitted by Contact:Yoko Matsuzaki Yamagata University Faculty of Medicine, Department of Infectious Diseases; Iida-Nishi 2-2-2, Yamagata, Yamagata 990-9585, Japan","provider":"Contact:Yoko Matsuzaki Yamagata University Faculty of Medicine, Department of Infectious Diseases; Iida-Nishi 2-2-2, Yamagata, Yamagata 990-9585, Japan","releaseDate":"2016-09-03","stats":{"geneCounts":{"proteinCoding":9,"total":9}}},"assemblyInfo":{"assemblyLevel":"Complete Genome","assemblyName":"ASM3440952v1","assemblyStatus":"current","assemblyType":"haploid","releaseDate":"2016-07-01","submitter":"Contact:Yoko Matsuzaki Yamagata University Faculty of Medicine, Department of Infectious Diseases; Iida-Nishi 2-2-2, Yamagata, Yamagata 990-9585, Japan"},"assemblyStats":{"contigL50":3,"contigN50":2139,"gcCount":"4653","gcPercent":37.0,"numberOfComponentSequences":7,"numberOfContigs":7,"numberOfScaffolds":7,"scaffoldL50":3,"scaffoldN50":2139,"totalNumberOfChromosomes":7,"totalSequenceLength":"12531","totalUngappedLength":"12531"},"currentAccession":"GCA_034409525.1","organism":{"organismName":"Influenza C virus (C/Yamagata/20/2006)","taxId":1794783},"sourceDatabase":"SOURCE_DATABASE_GENBANK"}
{"accession":"GCA_034409535.1","annotationInfo":{"name":"Annotation submitted by Defense Medical & Environmental Research Institute, DSO National Laboratories","provider":"Defense Medical & Environmental Research Institute, DSO National Laboratories","releaseDate":"2014-03-06","stats":{"geneCounts":{"proteinCoding":9,"total":9}}},"assemblyInfo":{"assemblyLevel":"Complete Genome","assemblyName":"ASM3440953v1","assemblyStatus":"current","assemblyType":"haploid","releaseDate":"2012-11-01","submitter":"Defense Medical & Environmental Research Institute, DSO National Laboratories"},"assemblyStats":{"contigL50":3,"contigN50":2044,"gcCount":"4469","gcPercent":37.5,"numberOfComponentSequences":7,"numberOfContigs":7,"numberOfScaffolds":7,"scaffoldL50":3,"scaffoldN50":2044,"totalNumberOfChromosomes":7,"totalSequenceLength":"11976","totalUngappedLength":"11976"},"currentAccession":"GCA_034409535.1","organism":{"organismName":"Influenza C virus (C/Singapore/DSO-070193/2006)","taxId":670249},"sourceDatabase":"SOURCE_DATABASE_GENBANK"}
{"accession":"GCA_034409545.1","annotationInfo":{"name":"Annotation submitted by Defense Medical & Environmental Research Institute, DSO National Laboratories","provider":"Defense Medical & Environmental Research Institute, DSO National Laboratories","releaseDate":"2014-03-06","stats":{"geneCounts":{"proteinCoding":9,"total":9}}},"assemblyInfo":{"assemblyLevel":"Complete Genome","assemblyName":"ASM3440954v1","assemblyStatus":"current","assemblyType":"haploid","releaseDate":"2012-11-01","submitter":"Defense Medical & Environmental Research Institute, DSO National Laboratories"},"assemblyStats":{"contigL50":3,"contigN50":2066,"gcCount":"4515","gcPercent":37.5,"numberOfComponentSequences":7,"numberOfContigs":7,"numberOfScaffolds":7,"scaffoldL50":3,"scaffoldN50":2066,"totalNumberOfChromosomes":7,"totalSequenceLength":"12115","totalUngappedLength":"12115"},"currentAccession":"GCA_034409545.1","organism":{"organismName":"Influenza C virus (C/Singapore/DSO-070203/2006)","taxId":670250},"sourceDatabase":"SOURCE_DATABASE_GENBANK"}
{"accession":"GCA_034409555.1","annotationInfo":{"name":"Annotation submitted by Centre for Immunity, Infection and Evolution, University of Edinburgh","provider":"Centre for Immunity, Infection and Evolution, University of Edinburgh","releaseDate":"2016-03-10","stats":{"geneCounts":{"proteinCoding":9,"total":9}}},"assemblyInfo":{"assemblyLevel":"Complete Genome","assemblyMethod":"SSE v. 1.2","assemblyName":"ASM3440955v1","assemblyStatus":"current","assemblyType":"haploid","releaseDate":"2015-10-19","sequencingTech":"Sanger dideoxy sequencing","submitter":"Centre for Immunity, Infection and Evolution, University of Edinburgh"},"assemblyStats":{"contigL50":3,"contigN50":1998,"gcCount":"4299","gcPercent":37.0,"numberOfComponentSequences":7,"numberOfContigs":7,"numberOfScaffolds":7,"scaffoldL50":3,"scaffoldN50":1998,"totalNumberOfChromosomes":7,"totalSequenceLength":"11578","totalUngappedLength":"11578"},"currentAccession":"GCA_034409555.1","organism":{"organismName":"Influenza C virus (C/Scotland/6855/2007)","taxId":1730925},"sourceDatabase":"SOURCE_DATABASE_GENBANK"}
{"accession":"GCA_034409585.1","annotationInfo":{"name":"Annotation submitted by Centre for Immunity, Infection and Evolution, University of Edinburgh","provider":"Centre for Immunity, Infection and Evolution, University of Edinburgh","releaseDate":"2016-03-10","stats":{"geneCounts":{"proteinCoding":9,"total":9}}},"assemblyInfo":{"assemblyLevel":"Chromosome","assemblyMethod":"SSE v. 1.2","assemblyName":"ASM3440958v1","assemblyStatus":"current","assemblyType":"haploid","releaseDate":"2015-10-19","sequencingTech":"Sanger dideoxy sequencing","submitter":"Centre for Immunity, Infection and Evolution, University of Edinburgh"},"assemblyStats":{"contigL50":3,"contigN50":1817,"gcCount":"4295","gcPercent":37.0,"numberOfComponentSequences":7,"numberOfContigs":8,"numberOfScaffolds":7,"scaffoldL50":3,"scaffoldN50":1998,"totalNumberOfChromosomes":7,"totalSequenceLength":"11573","totalUngappedLength":"11558"},"currentAccession":"GCA_034409585.1","organism":{"organismName":"Influenza C virus (C/Scotland/7274/2007)","taxId":1730926},"sourceDatabase":"SOURCE_DATABASE_GENBANK"}
{"accession":"GCA_034409635.1","annotationInfo":{"name":"Annotation submitted by Contact:Yoko Matsuzaki Yamagata University Faculty of Medicine, Department of Infectious Diseases; Iida-Nishi 2-2-2, Yamagata, Yamagata 990-9585, Japan","provider":"Contact:Yoko Matsuzaki Yamagata University Faculty of Medicine, Department of Infectious Diseases; Iida-Nishi 2-2-2, Yamagata, Yamagata 990-9585, Japan","releaseDate":"2016-09-03","stats":{"geneCounts":{"proteinCoding":9,"total":9}}},"assemblyInfo":{"assemblyLevel":"Complete Genome","assemblyName":"ASM3440963v1","assemblyStatus":"current","assemblyType":"haploid","releaseDate":"2016-07-01","submitter":"Contact:Yoko Matsuzaki Yamagata University Faculty of Medicine, Department of Infectious Diseases; Iida-Nishi 2-2-2, Yamagata, Yamagata 990-9585, Japan"},"assemblyStats":{"contigL50":3,"contigN50":2139,"gcCount":"4612","gcPercent":37.0,"numberOfComponentSequences":7,"numberOfContigs":7,"numberOfScaffolds":7,"scaffoldL50":3,"scaffoldN50":2139,"totalNumberOfChromosomes":7,"totalSequenceLength":"12453","totalUngappedLength":"12453"},"currentAccession":"GCA_034409635.1","organism":{"organismName":"Influenza C virus (C/Yamagata/5/2002)","taxId":1794765},"sourceDatabase":"SOURCE_DATABASE_GENBANK"}
{"accession":"GCA_034409645.1","annotationInfo":{"name":"Annotation submitted by Centre for Immunity, Infection and Evolution, University of Edinburgh","provider":"Centre for Immunity, Infection and Evolution, University of Edinburgh","releaseDate":"2016-03-10","stats":{"geneCounts":{"proteinCoding":9,"total":9}}},"assemblyInfo":{"assemblyLevel":"Complete Genome","assemblyMethod":"SSE v. 1.2","assemblyName":"ASM3440964v1","assemblyStatus":"current","assemblyType":"haploid","releaseDate":"2015-10-19","sequencingTech":"Sanger dideoxy sequencing","submitter":"Centre for Immunity, Infection and Evolution, University of Edinburgh"},"assemblyStats":{"contigL50":3,"contigN50":1998,"gcCount":"4288","gcPercent":37.0,"numberOfComponentSequences":7,"numberOfContigs":7,"numberOfScaffolds":7,"scaffoldL50":3,"scaffoldN50":1998,"totalNumberOfChromosomes":7,"totalSequenceLength":"11575","totalUngappedLength":"11575"},"currentAccession":"GCA_034409645.1","organism":{"organismName":"Influenza C virus (C/Scotland/7383/2007)","taxId":1730927},"sourceDatabase":"SOURCE_DATABASE_GENBANK"}
{"accession":"GCA_034409655.1","annotationInfo":{"name":"Annotation submitted by Centre for Immunity, Infection and Evolution, University of Edinburgh","provider":"Centre for Immunity, Infection and Evolution, University of Edinburgh","releaseDate":"2016-03-10","stats":{"geneCounts":{"proteinCoding":9,"total":9}}},"assemblyInfo":{"assemblyLevel":"Complete Genome","assemblyMethod":"SSE v. 1.2","assemblyName":"ASM3440965v1","assemblyStatus":"current","assemblyType":"haploid","releaseDate":"2015-10-19","sequencingTech":"Sanger dideoxy sequencing","submitter":"Centre for Immunity, Infection and Evolution, University of Edinburgh"},"assemblyStats":{"contigL50":3,"contigN50":1998,"gcCount":"3973","gcPercent":37.0,"numberOfComponentSequences":7,"numberOfContigs":7,"numberOfScaffolds":7,"scaffoldL50":3,"scaffoldN50":1998,"totalNumberOfChromosomes":7,"totalSequenceLength":"10748","totalUngappedLength":"10748"},"currentAccession":"GCA_034409655.1","organism":{"organismName":"Influenza C virus (C/Scotland/7482/2007)","taxId":1730928},"sourceDatabase":"SOURCE_DATABASE_GENBANK"}
{"accession":"GCA_034409665.1","annotationInfo":{"name":"Annotation submitted by Contact:Yoko Matsuzaki Yamagata University Faculty of Medicine, Department of Infectious Diseases; Iida-Nishi 2-2-2, Yamagata, Yamagata 990-9585, Japan","provider":"Contact:Yoko Matsuzaki Yamagata University Faculty of Medicine, Department of Infectious Diseases; Iida-Nishi 2-2-2, Yamagata, Yamagata 990-9585, Japan","releaseDate":"2016-09-03","stats":{"geneCounts":{"proteinCoding":9,"total":9}}},"assemblyInfo":{"assemblyLevel":"Complete Genome","assemblyName":"ASM3440966v1","assemblyStatus":"current","assemblyType":"haploid","releaseDate":"2016-07-01","submitter":"Contact:Yoko Matsuzaki Yamagata University Faculty of Medicine, Department of Infectious Diseases; Iida-Nishi 2-2-2, Yamagata, Yamagata 990-9585, Japan"},"assemblyStats":{"contigL50":3,"contigN50":2139,"gcCount":"4643","gcPercent":37.0,"numberOfComponentSequences":7,"numberOfContigs":7,"numberOfScaffolds":7,"scaffoldL50":3,"scaffoldN50":2139,"totalNumberOfChromosomes":7,"totalSequenceLength":"12531","totalUngappedLength":"12531"},"currentAccession":"GCA_034409665.1","organism":{"organismName":"Influenza C virus (C/Miyagi/2/2008)","taxId":1794788},"sourceDatabase":"SOURCE_DATABASE_GENBANK"}
{"accession":"GCA_034409675.1","annotationInfo":{"name":"Annotation submitted by Contact:Yoko Matsuzaki Yamagata University Faculty of Medicine, Department of Infectious Diseases; Iida-Nishi 2-2-2, Yamagata, Yamagata 990-9585, Japan","provider":"Contact:Yoko Matsuzaki Yamagata University Faculty of Medicine, Department of Infectious Diseases; Iida-Nishi 2-2-2, Yamagata, Yamagata 990-9585, Japan","releaseDate":"2016-09-03","stats":{"geneCounts":{"proteinCoding":9,"total":9}}},"assemblyInfo":{"assemblyLevel":"Complete Genome","assemblyName":"ASM3440967v1","assemblyStatus":"current","assemblyType":"haploid","releaseDate":"2016-07-01","submitter":"Contact:Yoko Matsuzaki Yamagata University Faculty of Medicine, Department of Infectious Diseases; Iida-Nishi 2-2-2, Yamagata, Yamagata 990-9585, Japan"},"assemblyStats":{"contigL50":3,"contigN50":2139,"gcCount":"4643","gcPercent":37.0,"numberOfComponentSequences":7,"numberOfContigs":7,"numberOfScaffolds":7,"scaffoldL50":3,"scaffoldN50":2139,"totalNumberOfChromosomes":7,"totalSequenceLength":"12531","totalUngappedLength":"12531"},"currentAccession":"GCA_034409675.1","organism":{"organismName":"Influenza C virus (C/Yamagata/3/2008)","taxId":1794785},"sourceDatabase":"SOURCE_DATABASE_GENBANK"}
{"accession":"GCA_034409685.1","annotationInfo":{"name":"Annotation submitted by Contact:Yoko Matsuzaki Yamagata University Faculty of Medicine, Department of Infectious Diseases; Iida-Nishi 2-2-2, Yamagata, Yamagata 990-9585, Japan","provider":"Contact:Yoko Matsuzaki Yamagata University Faculty of Medicine, Department of Infectious Diseases; Iida-Nishi 2-2-2, Yamagata, Yamagata 990-9585, Japan","releaseDate":"2016-09-03","stats":{"geneCounts":{"proteinCoding":9,"total":9}}},"assemblyInfo":{"assemblyLevel":"Complete Genome","assemblyName":"ASM3440968v1","assemblyStatus":"current","assemblyType":"haploid","releaseDate":"2016-07-01","submitter":"Contact:Yoko Matsuzaki Yamagata University Faculty of Medicine, Department of Infectious Diseases; Iida-Nishi 2-2-2, Yamagata, Yamagata 990-9585, Japan"},"assemblyStats":{"contigL50":3,"contigN50":2139,"gcCount":"4647","gcPercent":37.0,"numberOfComponentSequences":7,"numberOfContigs":7,"numberOfScaffolds":7,"scaffoldL50":3,"scaffoldN50":2139,"totalNumberOfChromosomes":7,"totalSequenceLength":"12531","totalUngappedLength":"12531"},"currentAccession":"GCA_034409685.1","organism":{"organismName":"Influenza C virus (C/Yamagata/11/2008)","taxId":1794786},"sourceDatabase":"SOURCE_DATABASE_GENBANK"}
{"accession":"GCA_034409695.1","annotationInfo":{"name":"Annotation submitted by Contact:Yoko Matsuzaki Yamagata University Faculty of Medicine, Department of Infectious Diseases; Iida-Nishi 2-2-2, Yamagata, Yamagata 990-9585, Japan","provider":"Contact:Yoko Matsuzaki Yamagata University Faculty of Medicine, Department of Infectious Diseases; Iida-Nishi 2-2-2, Yamagata, Yamagata 990-9585, Japan","releaseDate":"2016-09-03","stats":{"geneCounts":{"proteinCoding":9,"total":9}}},"assemblyInfo":{"assemblyLevel":"Complete Genome","assemblyName":"ASM3440969v1","assemblyStatus":"current","assemblyType":"haploid","releaseDate":"2016-07-01","submitter":"Contact:Yoko Matsuzaki Yamagata University Faculty of Medicine, Department of Infectious Diseases; Iida-Nishi 2-2-2, Yamagata, Yamagata 990-9585, Japan"},"assemblyStats":{"contigL50":3,"contigN50":2139,"gcCount":"4647","gcPercent":37.0,"numberOfComponentSequences":7,"numberOfContigs":7,"numberOfScaffolds":7,"scaffoldL50":3,"scaffoldN50":2139,"totalNumberOfChromosomes":7,"totalSequenceLength":"12531","totalUngappedLength":"12531"},"currentAccession":"GCA_034409695.1","organism":{"organismName":"Influenza C virus (C/Yamagata/16/2008)","taxId":1794787},"sourceDatabase":"SOURCE_DATABASE_GENBANK"}
{"accession":"GCA_034409705.1","annotationInfo":{"name":"Annotation submitted by Contact:Yoko Matsuzaki Yamagata University Faculty of Medicine, Department of Infectious Diseases; Iida-Nishi 2-2-2, Yamagata, Yamagata 990-9585, Japan","provider":"Contact:Yoko Matsuzaki Yamagata University Faculty of Medicine, Department of Infectious Diseases; Iida-Nishi 2-2-2, Yamagata, Yamagata 990-9585, Japan","releaseDate":"2016-09-03","stats":{"geneCounts":{"proteinCoding":9,"total":9}}},"assemblyInfo":{"assemblyLevel":"Complete Genome","assemblyName":"ASM3440970v1","assemblyStatus":"current","assemblyType":"haploid","releaseDate":"2016-07-01","submitter":"Contact:Yoko Matsuzaki Yamagata University Faculty of Medicine, Department of Infectious Diseases; Iida-Nishi 2-2-2, Yamagata, Yamagata 990-9585, Japan"},"assemblyStats":{"contigL50":3,"contigN50":2139,"gcCount":"4650","gcPercent":37.0,"numberOfComponentSequences":7,"numberOfContigs":7,"numberOfScaffolds":7,"scaffoldL50":3,"scaffoldN50":2139,"totalNumberOfChromosomes":7,"totalSequenceLength":"12531","totalUngappedLength":"12531"},"currentAccession":"GCA_034409705.1","organism":{"organismName":"Influenza C virus (C/Miyagi/3/2010)","taxId":1794789},"sourceDatabase":"SOURCE_DATABASE_GENBANK"}
{"accession":"GCA_034409715.1","annotationInfo":{"name":"Annotation submitted by Contact:Yoko Matsuzaki Yamagata University Faculty of Medicine, Department of Infectious Diseases; Iida-Nishi 2-2-2, Yamagata, Yamagata 990-9585, Japan","provider":"Contact:Yoko Matsuzaki Yamagata University Faculty of Medicine, Department of Infectious Diseases; Iida-Nishi 2-2-2, Yamagata, Yamagata 990-9585, Japan","releaseDate":"2016-09-03","stats":{"geneCounts":{"proteinCoding":9,"total":9}}},"assemblyInfo":{"assemblyLevel":"Complete Genome","assemblyName":"ASM3440971v1","assemblyStatus":"current","assemblyType":"haploid","releaseDate":"2016-07-01","submitter":"Contact:Yoko Matsuzaki Yamagata University Faculty of Medicine, Department of Infectious Diseases; Iida-Nishi 2-2-2, Yamagata, Yamagata 990-9585, Japan"},"assemblyStats":{"contigL50":3,"contigN50":2139,"gcCount":"4639","gcPercent":37.0,"numberOfComponentSequences":7,"numberOfContigs":7,"numberOfScaffolds":7,"scaffoldL50":3,"scaffoldN50":2139,"totalNumberOfChromosomes":7,"totalSequenceLength":"12531","totalUngappedLength":"12531"},"currentAccession":"GCA_034409715.1","organism":{"organismName":"Influenza C virus (C/Tokyo/3/2010)","taxId":1794790},"sourceDatabase":"SOURCE_DATABASE_GENBANK"}
{"accession":"GCA_034409725.1","annotationInfo":{"name":"Annotation submitted by Influenza Group, National Institute of Virology","provider":"Influenza Group, National Institute of Virology","releaseDate":"2016-07-31","stats":{"geneCounts":{"proteinCoding":9,"total":9}}},"assemblyInfo":{"assemblyLevel":"Complete Genome","assemblyMethod":"Seq Scape v. v2.5","assemblyName":"ASM3440972v1","assemblyStatus":"current","assemblyType":"haploid","releaseDate":"2015-07-15","sequencingTech":"Sanger dideoxy sequencing","submitter":"Influenza Group, National Institute of Virology"},"assemblyStats":{"contigL50":3,"contigN50":2129,"gcCount":"4608","gcPercent":37.5,"numberOfComponentSequences":7,"numberOfContigs":7,"numberOfScaffolds":7,"scaffoldL50":3,"scaffoldN50":2129,"totalNumberOfChromosomes":7,"totalSequenceLength":"12367","totalUngappedLength":"12367"},"currentAccession":"GCA_034409725.1","organism":{"organismName":"Influenza C virus (C/India/P119564/2011)","taxId":1678599},"sourceDatabase":"SOURCE_DATABASE_GENBANK"}
{"accession":"GCA_034409735.1","annotationInfo":{"name":"Annotation submitted by Virology, National Institute of Cholera and Enteric Diseases (NICED)","provider":"Virology, National Institute of Cholera and Enteric Diseases (NICED)","releaseDate":"2013-07-22","stats":{"geneCounts":{"proteinCoding":9,"total":9}}},"assemblyInfo":{"assemblyLevel":"Complete Genome","assemblyName":"ASM3440973v1","assemblyStatus":"current","assemblyType":"haploid","releaseDate":"2012-11-02","sequencingTech":"Sanger dideoxy sequencing","submitter":"Virology, National Institute of Cholera and Enteric Diseases (NICED)"},"assemblyStats":{"contigL50":3,"contigN50":2129,"gcCount":"4657","gcPercent":37.5,"numberOfComponentSequences":7,"numberOfContigs":7,"numberOfScaffolds":7,"scaffoldL50":3,"scaffoldN50":2129,"totalNumberOfChromosomes":7,"totalSequenceLength":"12448","totalUngappedLength":"12448"},"currentAccession":"GCA_034409735.1","organism":{"organismName":"Influenza C virus (C/Eastern India/1202/2011)","taxId":1241438},"sourceDatabase":"SOURCE_DATABASE_GENBANK"}
{"accession":"GCA_034409745.1","annotationInfo":{"name":"Annotation submitted by Contact:Yoko Matsuzaki Yamagata University Faculty of Medicine, Department of Infectious Diseases; Iida-Nishi 2-2-2, Yamagata, Yamagata 990-9585, Japan","provider":"Contact:Yoko Matsuzaki Yamagata University Faculty of Medicine, Department of Infectious Diseases; Iida-Nishi 2-2-2, Yamagata, Yamagata 990-9585, Japan","releaseDate":"2016-09-03","stats":{"geneCounts":{"proteinCoding":9,"total":9}}},"assemblyInfo":{"assemblyLevel":"Complete Genome","assemblyName":"ASM3440974v1","assemblyStatus":"current","assemblyType":"haploid","releaseDate":"2016-07-01","submitter":"Contact:Yoko Matsuzaki Yamagata University Faculty of Medicine, Department of Infectious Diseases; Iida-Nishi 2-2-2, Yamagata, Yamagata 990-9585, Japan"},"assemblyStats":{"contigL50":3,"contigN50":2139,"gcCount":"4618","gcPercent":37.0,"numberOfComponentSequences":7,"numberOfContigs":7,"numberOfScaffolds":7,"scaffoldL50":3,"scaffoldN50":2139,"totalNumberOfChromosomes":7,"totalSequenceLength":"12453","totalUngappedLength":"12453"},"currentAccession":"GCA_034409745.1","organism":{"organismName":"Influenza C virus (C/Miyagi/11/2002)","taxId":1794766},"sourceDatabase":"SOURCE_DATABASE_GENBANK"}
{"accession":"GCA_034409755.1","annotationInfo":{"name":"Annotation submitted by Department of Biology and Microbiology, South Dakota State University","provider":"Department of Biology and Microbiology, South Dakota State University","releaseDate":"2014-10-14","stats":{"geneCounts":{"proteinCoding":3,"total":3}}},"assemblyInfo":{"assemblyLevel":"Complete Genome","assemblyMethod":"Lasergene v. 8","assemblyName":"ASM3440975v1","assemblyStatus":"current","assemblyType":"haploid","releaseDate":"2014-10-09","sequencingTech":"IonTorrent","submitter":"Department of Biology and Microbiology, South Dakota State University"},"assemblyStats":{"contigL50":3,"contigN50":2183,"gcCount":"4804","gcPercent":37.0,"numberOfComponentSequences":7,"numberOfContigs":7,"numberOfScaffolds":7,"scaffoldL50":3,"scaffoldN50":2183,"totalNumberOfChromosomes":7,"totalSequenceLength":"12906","totalUngappedLength":"12906"},"currentAccession":"GCA_034409755.1","organism":{"organismName":"Influenza C virus (C/Victoria/2/2012)","taxId":1544324},"sourceDatabase":"SOURCE_DATABASE_GENBANK"}
{"accession":"GCA_034409765.1","annotationInfo":{"name":"Annotation submitted by Contact:Yoko Matsuzaki Yamagata University Faculty of Medicine, Department of Infectious Diseases; Iida-Nishi 2-2-2, Yamagata, Yamagata 990-9585, Japan","provider":"Contact:Yoko Matsuzaki Yamagata University Faculty of Medicine, Department of Infectious Diseases; Iida-Nishi 2-2-2, Yamagata, Yamagata 990-9585, Japan","releaseDate":"2016-09-03","stats":{"geneCounts":{"proteinCoding":9,"total":9}}},"assemblyInfo":{"assemblyLevel":"Complete Genome","assemblyName":"ASM3440976v1","assemblyStatus":"current","assemblyType":"haploid","releaseDate":"2016-07-01","submitter":"Contact:Yoko Matsuzaki Yamagata University Faculty of Medicine, Department of Infectious Diseases; Iida-Nishi 2-2-2, Yamagata, Yamagata 990-9585, Japan"},"assemblyStats":{"contigL50":3,"contigN50":2139,"gcCount":"4649","gcPercent":37.0,"numberOfComponentSequences":7,"numberOfContigs":7,"numberOfScaffolds":7,"scaffoldL50":3,"scaffoldN50":2139,"totalNumberOfChromosomes":7,"totalSequenceLength":"12531","totalUngappedLength":"12531"},"currentAccession":"GCA_034409765.1","organism":{"organismName":"Influenza C virus (C/Yamagata/1/2012)","taxId":1794791},"sourceDatabase":"SOURCE_DATABASE_GENBANK"}
{"accession":"GCA_034409775.1","annotationInfo":{"name":"Annotation submitted by Contact:Yoko Matsuzaki Yamagata University Faculty of Medicine, Department of Infectious Diseases; Iida-Nishi 2-2-2, Yamagata, Yamagata 990-9585, Japan","provider":"Contact:Yoko Matsuzaki Yamagata University Faculty of Medicine, Department of Infectious Diseases; Iida-Nishi 2-2-2, Yamagata, Yamagata 990-9585, Japan","releaseDate":"2016-09-03","stats":{"geneCounts":{"proteinCoding":9,"total":9}}},"assemblyInfo":{"assemblyLevel":"Complete Genome","assemblyName":"ASM3440977v1","assemblyStatus":"current","assemblyType":"haploid","releaseDate":"2016-07-01","submitter":"Contact:Yoko Matsuzaki Yamagata University Faculty of Medicine, Department of Infectious Diseases; Iida-Nishi 2-2-2, Yamagata, Yamagata 990-9585, Japan"},"assemblyStats":{"contigL50":3,"contigN50":2139,"gcCount":"4641","gcPercent":37.0,"numberOfComponentSequences":7,"numberOfContigs":7,"numberOfScaffolds":7,"scaffoldL50":3,"scaffoldN50":2139,"totalNumberOfChromosomes":7,"totalSequenceLength":"12531","totalUngappedLength":"12531"},"currentAccession":"GCA_034409775.1","organism":{"organismName":"Influenza C virus (C/Miyagi/2/2012)","taxId":1794796},"sourceDatabase":"SOURCE_DATABASE_GENBANK"}
{"accession":"GCA_034409785.1","annotationInfo":{"name":"Annotation submitted by Contact:Yoko Matsuzaki Yamagata University Faculty of Medicine, Department of Infectious Diseases; Iida-Nishi 2-2-2, Yamagata, Yamagata 990-9585, Japan","provider":"Contact:Yoko Matsuzaki Yamagata University Faculty of Medicine, Department of Infectious Diseases; Iida-Nishi 2-2-2, Yamagata, Yamagata 990-9585, Japan","releaseDate":"2016-09-03","stats":{"geneCounts":{"proteinCoding":9,"total":9}}},"assemblyInfo":{"assemblyLevel":"Complete Genome","assemblyName":"ASM3440978v1","assemblyStatus":"current","assemblyType":"haploid","releaseDate":"2016-07-01","submitter":"Contact:Yoko Matsuzaki Yamagata University Faculty of Medicine, Department of Infectious Diseases; Iida-Nishi 2-2-2, Yamagata, Yamagata 990-9585, Japan"},"assemblyStats":{"contigL50":3,"contigN50":2139,"gcCount":"4637","gcPercent":37.0,"numberOfComponentSequences":7,"numberOfContigs":7,"numberOfScaffolds":7,"scaffoldL50":3,"scaffoldN50":2139,"totalNumberOfChromosomes":7,"totalSequenceLength":"12531","totalUngappedLength":"12531"},"currentAccession":"GCA_034409785.1","organism":{"organismName":"Influenza C virus (C/Yamagata/3/2012)","taxId":1794792},"sourceDatabase":"SOURCE_DATABASE_GENBANK"}
{"accession":"GCA_034409795.1","annotationInfo":{"name":"Annotation submitted by Influenza, National Institute of Virology","provider":"Influenza, National Institute of Virology","releaseDate":"2016-04-03","stats":{"geneCounts":{"proteinCoding":9,"total":9}}},"assemblyInfo":{"assemblyLevel":"Complete Genome","assemblyMethod":"MEGA v. v.6","assemblyName":"ASM3440979v1","assemblyStatus":"current","assemblyType":"haploid","releaseDate":"2014-10-09","sequencingTech":"Sanger dideoxy sequencing","submitter":"Influenza, National Institute of Virology"},"assemblyStats":{"contigL50":3,"contigN50":2130,"gcCount":"4542","gcPercent":37.5,"numberOfComponentSequences":7,"numberOfContigs":7,"numberOfScaffolds":7,"scaffoldL50":3,"scaffoldN50":2130,"totalNumberOfChromosomes":7,"totalSequenceLength":"12173","totalUngappedLength":"12173"},"currentAccession":"GCA_034409795.1","organism":{"organismName":"Influenza C virus (C/India/P121719/2012)","taxId":1544514},"sourceDatabase":"SOURCE_DATABASE_GENBANK"}
{"accession":"GCA_034409805.1","annotationInfo":{"name":"Annotation submitted by Contact:Yoko Matsuzaki Yamagata University Faculty of Medicine, Department of Infectious Diseases; Iida-Nishi 2-2-2, Yamagata, Yamagata 990-9585, Japan","provider":"Contact:Yoko Matsuzaki Yamagata University Faculty of Medicine, Department of Infectious Diseases; Iida-Nishi 2-2-2, Yamagata, Yamagata 990-9585, Japan","releaseDate":"2016-09-03","stats":{"geneCounts":{"proteinCoding":9,"total":9}}},"assemblyInfo":{"assemblyLevel":"Complete Genome","assemblyName":"ASM3440980v1","assemblyStatus":"current","assemblyType":"haploid","releaseDate":"2016-07-01","submitter":"Contact:Yoko Matsuzaki Yamagata University Faculty of Medicine, Department of Infectious Diseases; Iida-Nishi 2-2-2, Yamagata, Yamagata 990-9585, Japan"},"assemblyStats":{"contigL50":3,"contigN50":2139,"gcCount":"4651","gcPercent":37.0,"numberOfComponentSequences":7,"numberOfContigs":7,"numberOfScaffolds":7,"scaffoldL50":3,"scaffoldN50":2139,"totalNumberOfChromosomes":7,"totalSequenceLength":"12531","totalUngappedLength":"12531"},"currentAccession":"GCA_034409805.1","organism":{"organismName":"Influenza C virus (C/Yamagata/7/2012)","taxId":1794793},"sourceDatabase":"SOURCE_DATABASE_GENBANK"}
{"accession":"GCA_034409815.1","annotationInfo":{"name":"Annotation submitted by Contact:Yoko Matsuzaki Yamagata University Faculty of Medicine, Department of Infectious Diseases; Iida-Nishi 2-2-2, Yamagata, Yamagata 990-9585, Japan","provider":"Contact:Yoko Matsuzaki Yamagata University Faculty of Medicine, Department of Infectious Diseases; Iida-Nishi 2-2-2, Yamagata, Yamagata 990-9585, Japan","releaseDate":"2016-09-03","stats":{"geneCounts":{"proteinCoding":9,"total":9}}},"assemblyInfo":{"assemblyLevel":"Complete Genome","assemblyName":"ASM3440981v1","assemblyStatus":"current","assemblyType":"haploid","releaseDate":"2016-07-01","submitter":"Contact:Yoko Matsuzaki Yamagata University Faculty of Medicine, Department of Infectious Diseases; Iida-Nishi 2-2-2, Yamagata, Yamagata 990-9585, Japan"},"assemblyStats":{"contigL50":3,"contigN50":2139,"gcCount":"4647","gcPercent":37.0,"numberOfComponentSequences":7,"numberOfContigs":7,"numberOfScaffolds":7,"scaffoldL50":3,"scaffoldN50":2139,"totalNumberOfChromosomes":7,"totalSequenceLength":"12531","totalUngappedLength":"12531"},"currentAccession":"GCA_034409815.1","organism":{"organismName":"Influenza C virus (C/Fukuoka/1/2012)","taxId":1794797},"sourceDatabase":"SOURCE_DATABASE_GENBANK"}
{"accession":"GCA_034409825.1","annotationInfo":{"name":"Annotation submitted by Contact:Yoko Matsuzaki Yamagata University Faculty of Medicine, Department of Infectious Diseases; Iida-Nishi 2-2-2, Yamagata, Yamagata 990-9585, Japan","provider":"Contact:Yoko Matsuzaki Yamagata University Faculty of Medicine, Department of Infectious Diseases; Iida-Nishi 2-2-2, Yamagata, Yamagata 990-9585, Japan","releaseDate":"2016-09-03","stats":{"geneCounts":{"proteinCoding":9,"total":9}}},"assemblyInfo":{"assemblyLevel":"Complete Genome","assemblyName":"ASM3440982v1","assemblyStatus":"current","assemblyType":"haploid","releaseDate":"2016-07-01","submitter":"Contact:Yoko Matsuzaki Yamagata University Faculty of Medicine, Department of Infectious Diseases; Iida-Nishi 2-2-2, Yamagata, Yamagata 990-9585, Japan"},"assemblyStats":{"contigL50":3,"contigN50":2139,"gcCount":"4642","gcPercent":37.0,"numberOfComponentSequences":7,"numberOfContigs":7,"numberOfScaffolds":7,"scaffoldL50":3,"scaffoldN50":2139,"totalNumberOfChromosomes":7,"totalSequenceLength":"12531","totalUngappedLength":"12531"},"currentAccession":"GCA_034409825.1","organism":{"organismName":"Influenza C virus (C/Yamagata/14/2012)","taxId":1794794},"sourceDatabase":"SOURCE_DATABASE_GENBANK"}
{"accession":"GCA_034409835.1","annotationInfo":{"name":"Annotation submitted by Contact:Yoko Matsuzaki Yamagata University Faculty of Medicine, Department of Infectious Diseases; Iida-Nishi 2-2-2, Yamagata, Yamagata 990-9585, Japan","provider":"Contact:Yoko Matsuzaki Yamagata University Faculty of Medicine, Department of Infectious Diseases; Iida-Nishi 2-2-2, Yamagata, Yamagata 990-9585, Japan","releaseDate":"2016-09-03","stats":{"geneCounts":{"proteinCoding":9,"total":9}}},"assemblyInfo":{"assemblyLevel":"Complete Genome","assemblyName":"ASM3440983v1","assemblyStatus":"current","assemblyType":"haploid","releaseDate":"2016-07-01","submitter":"Contact:Yoko Matsuzaki Yamagata University Faculty of Medicine, Department of Infectious Diseases; Iida-Nishi 2-2-2, Yamagata, Yamagata 990-9585, Japan"},"assemblyStats":{"contigL50":3,"contigN50":2139,"gcCount":"4649","gcPercent":37.0,"numberOfComponentSequences":7,"numberOfContigs":7,"numberOfScaffolds":7,"scaffoldL50":3,"scaffoldN50":2139,"totalNumberOfChromosomes":7,"totalSequenceLength":"12531","totalUngappedLength":"12531"},"currentAccession":"GCA_034409835.1","organism":{"organismName":"Influenza C virus (C/Yamagata/28/2012)","taxId":1794795},"sourceDatabase":"SOURCE_DATABASE_GENBANK"}
{"accession":"GCA_034409845.1","annotationInfo":{"name":"Annotation submitted by Influenza, National Institute of Virology","provider":"Influenza, National Institute of Virology","releaseDate":"2016-04-03","stats":{"geneCounts":{"proteinCoding":9,"total":9}}},"assemblyInfo":{"assemblyLevel":"Complete Genome","assemblyMethod":"MEGA v. v.6","assemblyName":"ASM3440984v1","assemblyStatus":"current","assemblyType":"haploid","releaseDate":"2014-10-09","sequencingTech":"Sanger dideoxy sequencing","submitter":"Influenza, National Institute of Virology"},"assemblyStats":{"contigL50":3,"contigN50":2130,"gcCount":"4605","gcPercent":37.5,"numberOfComponentSequences":7,"numberOfContigs":7,"numberOfScaffolds":7,"scaffoldL50":3,"scaffoldN50":2130,"totalNumberOfChromosomes":7,"totalSequenceLength":"12344","totalUngappedLength":"12344"},"currentAccession":"GCA_034409845.1","organism":{"organismName":"Influenza C virus (C/India/P135047/2013)","taxId":1544515},"sourceDatabase":"SOURCE_DATABASE_GENBANK"}
{"accession":"GCA_034409855.1","annotationInfo":{"name":"Annotation submitted by Contact:Yoko Matsuzaki Yamagata University Faculty of Medicine, Department of Infectious Diseases; Iida-Nishi 2-2-2, Yamagata, Yamagata 990-9585, Japan","provider":"Contact:Yoko Matsuzaki Yamagata University Faculty of Medicine, Department of Infectious Diseases; Iida-Nishi 2-2-2, Yamagata, Yamagata 990-9585, Japan","releaseDate":"2016-09-03","stats":{"geneCounts":{"proteinCoding":9,"total":9}}},"assemblyInfo":{"assemblyLevel":"Complete Genome","assemblyName":"ASM3440985v1","assemblyStatus":"current","assemblyType":"haploid","releaseDate":"2016-07-01","submitter":"Contact:Yoko Matsuzaki Yamagata University Faculty of Medicine, Department of Infectious Diseases; Iida-Nishi 2-2-2, Yamagata, Yamagata 990-9585, Japan"},"assemblyStats":{"contigL50":3,"contigN50":2139,"gcCount":"4637","gcPercent":37.0,"numberOfComponentSequences":7,"numberOfContigs":7,"numberOfScaffolds":7,"scaffoldL50":3,"scaffoldN50":2139,"totalNumberOfChromosomes":7,"totalSequenceLength":"12453","totalUngappedLength":"12453"},"currentAccession":"GCA_034409855.1","organism":{"organismName":"Influenza C virus (C/Miyagi/20/2002)","taxId":1794767},"sourceDatabase":"SOURCE_DATABASE_GENBANK"}
{"accession":"GCA_034409865.1","annotationInfo":{"name":"Annotation submitted by Contact:Yoko Matsuzaki Yamagata University Faculty of Medicine, Department of Infectious Diseases; Iida-Nishi 2-2-2, Yamagata, Yamagata 990-9585, Japan","provider":"Contact:Yoko Matsuzaki Yamagata University Faculty of Medicine, Department of Infectious Diseases; Iida-Nishi 2-2-2, Yamagata, Yamagata 990-9585, Japan","releaseDate":"2016-09-03","stats":{"geneCounts":{"proteinCoding":9,"total":9}}},"assemblyInfo":{"assemblyLevel":"Complete Genome","assemblyName":"ASM3440986v1","assemblyStatus":"current","assemblyType":"haploid","releaseDate":"2016-07-01","submitter":"Contact:Yoko Matsuzaki Yamagata University Faculty of Medicine, Department of Infectious Diseases; Iida-Nishi 2-2-2, Yamagata, Yamagata 990-9585, Japan"},"assemblyStats":{"contigL50":3,"contigN50":2139,"gcCount":"4654","gcPercent":37.0,"numberOfComponentSequences":7,"numberOfContigs":7,"numberOfScaffolds":7,"scaffoldL50":3,"scaffoldN50":2139,"totalNumberOfChromosomes":7,"totalSequenceLength":"12531","totalUngappedLength":"12531"},"currentAccession":"GCA_034409865.1","organism":{"organismName":"Influenza C virus (C/Tokyo/1/2014)","taxId":1794801},"sourceDatabase":"SOURCE_DATABASE_GENBANK"}
{"accession":"GCA_034409875.1","annotationInfo":{"name":"Annotation submitted by Virology, Graduate school of Medicine, Tohoku University","provider":"Virology, Graduate school of Medicine, Tohoku University","releaseDate":"2021-09-08","stats":{"geneCounts":{"proteinCoding":9,"total":9}}},"assemblyInfo":{"assemblyLevel":"Complete Genome","assemblyMethod":"CLC genomics v. 20","assemblyName":"ASM3440987v1","assemblyStatus":"current","assemblyType":"haploid","releaseDate":"2021-06-02","sequencingTech":"Illumina","submitter":"Virology, Graduate school of Medicine, Tohoku University"},"assemblyStats":{"contigL50":3,"contigN50":2130,"gcCount":"4615","gcPercent":37.5,"numberOfComponentSequences":7,"numberOfContigs":7,"numberOfScaffolds":7,"scaffoldL50":3,"scaffoldN50":2130,"totalNumberOfChromosomes":7,"totalSequenceLength":"12373","totalUngappedLength":"12373"},"currentAccession":"GCA_034409875.1","organism":{"organismName":"Influenza C virus","taxId":11552},"sourceDatabase":"SOURCE_DATABASE_GENBANK"}
{"accession":"GCA_034409885.1","annotationInfo":{"name":"Annotation submitted by Centre for Immunity, Infection and Evolution, University of Edinburgh","provider":"Centre for Immunity, Infection and Evolution, University of Edinburgh","releaseDate":"2022-04-16","stats":{"geneCounts":{"proteinCoding":9,"total":9}}},"assemblyInfo":{"assemblyLevel":"Complete Genome","assemblyMethod":"CLC Assembly v. 5.0.4","assemblyName":"ASM3440988v1","assemblyStatus":"current","assemblyType":"haploid","releaseDate":"2022-04-11","sequencingTech":"Illumina","submitter":"Centre for Immunity, Infection and Evolution, University of Edinburgh"},"assemblyStats":{"contigL50":3,"contigN50":2183,"gcCount":"4497","gcPercent":37.5,"numberOfComponentSequences":7,"numberOfContigs":7,"numberOfScaffolds":7,"scaffoldL50":3,"scaffoldN50":2183,"totalNumberOfChromosomes":7,"totalSequenceLength":"12065","totalUngappedLength":"12065"},"currentAccession":"GCA_034409885.1","organism":{"organismName":"Influenza C virus","taxId":11552},"sourceDatabase":"SOURCE_DATABASE_GENBANK"}
{"accession":"GCA_034409895.1","annotationInfo":{"name":"Annotation submitted by Contact:Yoko Matsuzaki Yamagata University Faculty of Medicine, Department of Infectious Diseases; Iida-Nishi 2-2-2, Yamagata, Yamagata 990-9585, Japan","provider":"Contact:Yoko Matsuzaki Yamagata University Faculty of Medicine, Department of Infectious Diseases; Iida-Nishi 2-2-2, Yamagata, Yamagata 990-9585, Japan","releaseDate":"2016-09-03","stats":{"geneCounts":{"proteinCoding":9,"total":9}}},"assemblyInfo":{"assemblyLevel":"Complete Genome","assemblyName":"ASM3440989v1","assemblyStatus":"current","assemblyType":"haploid","releaseDate":"2016-07-01","submitter":"Contact:Yoko Matsuzaki Yamagata University Faculty of Medicine, Department of Infectious Diseases; Iida-Nishi 2-2-2, Yamagata, Yamagata 990-9585, Japan"},"assemblyStats":{"contigL50":3,"contigN50":2141,"gcCount":"4666","gcPercent":37.0,"numberOfComponentSequences":7,"numberOfContigs":7,"numberOfScaffolds":7,"scaffoldL50":3,"scaffoldN50":2141,"totalNumberOfChromosomes":7,"totalSequenceLength":"12533","totalUngappedLength":"12533"},"currentAccession":"GCA_034409895.1","organism":{"organismName":"Influenza C virus (C/Tokyo/4/2014)","taxId":1794802},"sourceDatabase":"SOURCE_DATABASE_GENBANK"}
{"accession":"GCA_034409925.1","annotationInfo":{"name":"Annotation submitted by Contact:Yoko Matsuzaki Yamagata University Faculty of Medicine, Department of Infectious Diseases; Iida-Nishi 2-2-2, Yamagata, Yamagata 990-9585, Japan","provider":"Contact:Yoko Matsuzaki Yamagata University Faculty of Medicine, Department of Infectious Diseases; Iida-Nishi 2-2-2, Yamagata, Yamagata 990-9585, Japan","releaseDate":"2016-09-03","stats":{"geneCounts":{"proteinCoding":9,"total":9}}},"assemblyInfo":{"assemblyLevel":"Complete Genome","assemblyName":"ASM3440992v1","assemblyStatus":"current","assemblyType":"haploid","releaseDate":"2016-07-01","submitter":"Contact:Yoko Matsuzaki Yamagata University Faculty of Medicine, Department of Infectious Diseases; Iida-Nishi 2-2-2, Yamagata, Yamagata 990-9585, Japan"},"assemblyStats":{"contigL50":3,"contigN50":2139,"gcCount":"4640","gcPercent":37.0,"numberOfComponentSequences":7,"numberOfContigs":7,"numberOfScaffolds":7,"scaffoldL50":3,"scaffoldN50":2139,"totalNumberOfChromosomes":7,"totalSequenceLength":"12531","totalUngappedLength":"12531"},"currentAccession":"GCA_034409925.1","organism":{"organismName":"Influenza C virus (C/Miyagi/2/2014)","taxId":1794798},"sourceDatabase":"SOURCE_DATABASE_GENBANK"}
{"accession":"GCA_034410035.1","annotationInfo":{"name":"Annotation submitted by Contact:Yoko Matsuzaki Yamagata University Faculty of Medicine, Department of Infectious Diseases; Iida-Nishi 2-2-2, Yamagata, Yamagata 990-9585, Japan","provider":"Contact:Yoko Matsuzaki Yamagata University Faculty of Medicine, Department of Infectious Diseases; Iida-Nishi 2-2-2, Yamagata, Yamagata 990-9585, Japan","releaseDate":"2016-09-03","stats":{"geneCounts":{"proteinCoding":9,"total":9}}},"assemblyInfo":{"assemblyLevel":"Complete Genome","assemblyName":"ASM3441003v1","assemblyStatus":"current","assemblyType":"haploid","releaseDate":"2016-07-01","submitter":"Contact:Yoko Matsuzaki Yamagata University Faculty of Medicine, Department of Infectious Diseases; Iida-Nishi 2-2-2, Yamagata, Yamagata 990-9585, Japan"},"assemblyStats":{"contigL50":3,"contigN50":2139,"gcCount":"4667","gcPercent":37.0,"numberOfComponentSequences":7,"numberOfContigs":7,"numberOfScaffolds":7,"scaffoldL50":3,"scaffoldN50":2139,"totalNumberOfChromosomes":7,"totalSequenceLength":"12531","totalUngappedLength":"12531"},"currentAccession":"GCA_034410035.1","organism":{"organismName":"Influenza C virus (C/Miyagi/5/2014)","taxId":1794799},"sourceDatabase":"SOURCE_DATABASE_GENBANK"}
{"accession":"GCA_034410505.1","annotationInfo":{"name":"Annotation submitted by Contact:Yoko Matsuzaki Yamagata University Faculty of Medicine, Department of Infectious Diseases; Iida-Nishi 2-2-2, Yamagata, Yamagata 990-9585, Japan","provider":"Contact:Yoko Matsuzaki Yamagata University Faculty of Medicine, Department of Infectious Diseases; Iida-Nishi 2-2-2, Yamagata, Yamagata 990-9585, Japan","releaseDate":"2016-09-03","stats":{"geneCounts":{"proteinCoding":9,"total":9}}},"assemblyInfo":{"assemblyLevel":"Complete Genome","assemblyName":"ASM3441050v1","assemblyStatus":"current","assemblyType":"haploid","releaseDate":"2016-07-01","submitter":"Contact:Yoko Matsuzaki Yamagata University Faculty of Medicine, Department of Infectious Diseases; Iida-Nishi 2-2-2, Yamagata, Yamagata 990-9585, Japan"},"assemblyStats":{"contigL50":3,"contigN50":2139,"gcCount":"4661","gcPercent":37.0,"numberOfComponentSequences":7,"numberOfContigs":7,"numberOfScaffolds":7,"scaffoldL50":3,"scaffoldN50":2139,"totalNumberOfChromosomes":7,"totalSequenceLength":"12531","totalUngappedLength":"12531"},"currentAccession":"GCA_034410505.1","organism":{"organismName":"Influenza C virus (C/Miyagi/6/2014)","taxId":1794800},"sourceDatabase":"SOURCE_DATABASE_GENBANK"}
{"accession":"GCA_034410515.1","annotationInfo":{"name":"Annotation submitted by Virology, Graduate school of Medicine, Tohoku University","provider":"Virology, Graduate school of Medicine, Tohoku University","releaseDate":"2021-09-08","stats":{"geneCounts":{"proteinCoding":9,"total":9}}},"assemblyInfo":{"assemblyLevel":"Complete Genome","assemblyMethod":"CLC genomics v. 20","assemblyName":"ASM3441051v1","assemblyStatus":"current","assemblyType":"haploid","releaseDate":"2021-06-02","sequencingTech":"Illumina","submitter":"Virology, Graduate school of Medicine, Tohoku University"},"assemblyStats":{"contigL50":3,"contigN50":2130,"gcCount":"4605","gcPercent":37.0,"numberOfComponentSequences":7,"numberOfContigs":7,"numberOfScaffolds":7,"scaffoldL50":3,"scaffoldN50":2130,"totalNumberOfChromosomes":7,"totalSequenceLength":"12373","totalUngappedLength":"12373"},"currentAccession":"GCA_034410515.1","organism":{"organismName":"Influenza C virus","taxId":11552},"sourceDatabase":"SOURCE_DATABASE_GENBANK"}
{"accession":"GCA_034410525.1","annotationInfo":{"name":"Annotation submitted by Virology, Graduate school of Medicine, Tohoku University","provider":"Virology, Graduate school of Medicine, Tohoku University","releaseDate":"2021-09-08","stats":{"geneCounts":{"proteinCoding":9,"total":9}}},"assemblyInfo":{"assemblyLevel":"Complete Genome","assemblyMethod":"CLC genomics v. 20","assemblyName":"ASM3441052v1","assemblyStatus":"current","assemblyType":"haploid","releaseDate":"2021-06-02","sequencingTech":"Illumina","submitter":"Virology, Graduate school of Medicine, Tohoku University"},"assemblyStats":{"contigL50":3,"contigN50":2130,"gcCount":"4601","gcPercent":37.0,"numberOfComponentSequences":7,"numberOfContigs":7,"numberOfScaffolds":7,"scaffoldL50":3,"scaffoldN50":2130,"totalNumberOfChromosomes":7,"totalSequenceLength":"12373","totalUngappedLength":"12373"},"currentAccession":"GCA_034410525.1","organism":{"organismName":"Influenza C virus","taxId":11552},"sourceDatabase":"SOURCE_DATABASE_GENBANK"}
{"accession":"GCA_034410535.1","annotationInfo":{"name":"Annotation submitted by Virology, Graduate school of Medicine, Tohoku University","provider":"Virology, Graduate school of Medicine, Tohoku University","releaseDate":"2021-09-08","stats":{"geneCounts":{"proteinCoding":9,"total":9}}},"assemblyInfo":{"assemblyLevel":"Complete Genome","assemblyMethod":"CLC genomics v. 20","assemblyName":"ASM3441053v1","assemblyStatus":"current","assemblyType":"haploid","releaseDate":"2021-06-02","sequencingTech":"Illumina","submitter":"Virology, Graduate school of Medicine, Tohoku University"},"assemblyStats":{"contigL50":3,"contigN50":2130,"gcCount":"4610","gcPercent":37.5,"numberOfComponentSequences":7,"numberOfContigs":7,"numberOfScaffolds":7,"scaffoldL50":3,"scaffoldN50":2130,"totalNumberOfChromosomes":7,"totalSequenceLength":"12373","totalUngappedLength":"12373"},"currentAccession":"GCA_034410535.1","organism":{"organismName":"Influenza C virus","taxId":11552},"sourceDatabase":"SOURCE_DATABASE_GENBANK"}
{"accession":"GCA_034410545.1","annotationInfo":{"name":"Annotation submitted by Contact:Yoko Matsuzaki Yamagata University Faculty of Medicine, Department of Infectious Diseases; Iida-Nishi 2-2-2, Yamagata, Yamagata 990-9585, Japan","provider":"Contact:Yoko Matsuzaki Yamagata University Faculty of Medicine, Department of Infectious Diseases; Iida-Nishi 2-2-2, Yamagata, Yamagata 990-9585, Japan","releaseDate":"2016-09-03","stats":{"geneCounts":{"proteinCoding":9,"total":9}}},"assemblyInfo":{"assemblyLevel":"Complete Genome","assemblyName":"ASM3441054v1","assemblyStatus":"current","assemblyType":"haploid","releaseDate":"2016-07-01","submitter":"Contact:Yoko Matsuzaki Yamagata University Faculty of Medicine, Department of Infectious Diseases; Iida-Nishi 2-2-2, Yamagata, Yamagata 990-9585, Japan"},"assemblyStats":{"contigL50":3,"contigN50":2139,"gcCount":"4606","gcPercent":37.0,"numberOfComponentSequences":7,"numberOfContigs":7,"numberOfScaffolds":7,"scaffoldL50":3,"scaffoldN50":2139,"totalNumberOfChromosomes":7,"totalSequenceLength":"12453","totalUngappedLength":"12453"},"currentAccession":"GCA_034410545.1","organism":{"organismName":"Influenza C virus (C/Miyagi/28/2002)","taxId":1794768},"sourceDatabase":"SOURCE_DATABASE_GENBANK"}
{"accession":"GCA_034410555.1","annotationInfo":{"name":"Annotation submitted by Virology, Graduate school of Medicine, Tohoku University","provider":"Virology, Graduate school of Medicine, Tohoku University","releaseDate":"2021-09-08","stats":{"geneCounts":{"proteinCoding":9,"total":9}}},"assemblyInfo":{"assemblyLevel":"Complete Genome","assemblyMethod":"CLC genomics v. 20","assemblyName":"ASM3441055v1","assemblyStatus":"current","assemblyType":"haploid","releaseDate":"2021-06-02","sequencingTech":"Illumina","submitter":"Virology, Graduate school of Medicine, Tohoku University"},"assemblyStats":{"contigL50":3,"contigN50":2130,"gcCount":"4608","gcPercent":37.0,"numberOfComponentSequences":7,"numberOfContigs":7,"numberOfScaffolds":7,"scaffoldL50":3,"scaffoldN50":2130,"totalNumberOfChromosomes":7,"totalSequenceLength":"12373","totalUngappedLength":"12373"},"currentAccession":"GCA_034410555.1","organism":{"organismName":"Influenza C virus","taxId":11552},"sourceDatabase":"SOURCE_DATABASE_GENBANK"}
{"accession":"GCA_034410565.1","annotationInfo":{"name":"Annotation submitted by Virology, Graduate school of Medicine, Tohoku University","provider":"Virology, Graduate school of Medicine, Tohoku University","releaseDate":"2021-09-08","stats":{"geneCounts":{"proteinCoding":9,"total":9}}},"assemblyInfo":{"assemblyLevel":"Complete Genome","assemblyMethod":"CLC genomics v. 20","assemblyName":"ASM3441056v1","assemblyStatus":"current","assemblyType":"haploid","releaseDate":"2021-06-02","sequencingTech":"Illumina","submitter":"Virology, Graduate school of Medicine, Tohoku University"},"assemblyStats":{"contigL50":3,"contigN50":2130,"gcCount":"4624","gcPercent":37.5,"numberOfComponentSequences":7,"numberOfContigs":7,"numberOfScaffolds":7,"scaffoldL50":3,"scaffoldN50":2130,"totalNumberOfChromosomes":7,"totalSequenceLength":"12373","totalUngappedLength":"12373"},"currentAccession":"GCA_034410565.1","organism":{"organismName":"Influenza C virus","taxId":11552},"sourceDatabase":"SOURCE_DATABASE_GENBANK"}
{"accession":"GCA_034410575.1","annotationInfo":{"name":"Annotation submitted by Virology, Graduate school of Medicine, Tohoku University","provider":"Virology, Graduate school of Medicine, Tohoku University","releaseDate":"2021-09-08","stats":{"geneCounts":{"proteinCoding":9,"total":9}}},"assemblyInfo":{"assemblyLevel":"Complete Genome","assemblyMethod":"CLC genomics v. 20","assemblyName":"ASM3441057v1","assemblyStatus":"current","assemblyType":"haploid","releaseDate":"2021-06-02","sequencingTech":"Illumina","submitter":"Virology, Graduate school of Medicine, Tohoku University"},"assemblyStats":{"contigL50":3,"contigN50":2130,"gcCount":"4606","gcPercent":37.0,"numberOfComponentSequences":7,"numberOfContigs":7,"numberOfScaffolds":7,"scaffoldL50":3,"scaffoldN50":2130,"totalNumberOfChromosomes":7,"totalSequenceLength":"12373","totalUngappedLength":"12373"},"currentAccession":"GCA_034410575.1","organism":{"organismName":"Influenza C virus","taxId":11552},"sourceDatabase":"SOURCE_DATABASE_GENBANK"}
{"accession":"GCA_034410585.1","annotationInfo":{"name":"Annotation submitted by Virology, Graduate school of Medicine, Tohoku University","provider":"Virology, Graduate school of Medicine, Tohoku University","releaseDate":"2021-09-08","stats":{"geneCounts":{"proteinCoding":9,"total":9}}},"assemblyInfo":{"assemblyLevel":"Complete Genome","assemblyMethod":"CLC genomics v. 20","assemblyName":"ASM3441058v1","assemblyStatus":"current","assemblyType":"haploid","releaseDate":"2021-06-02","sequencingTech":"Illumina","submitter":"Virology, Graduate school of Medicine, Tohoku University"},"assemblyStats":{"contigL50":3,"contigN50":2130,"gcCount":"4624","gcPercent":37.5,"numberOfComponentSequences":7,"numberOfContigs":7,"numberOfScaffolds":7,"scaffoldL50":3,"scaffoldN50":2130,"totalNumberOfChromosomes":7,"totalSequenceLength":"12373","totalUngappedLength":"12373"},"currentAccession":"GCA_034410585.1","organism":{"organismName":"Influenza C virus","taxId":11552},"sourceDatabase":"SOURCE_DATABASE_GENBANK"}
{"accession":"GCA_034410595.1","annotationInfo":{"name":"Annotation submitted by Division of infectious diseases, Department of internal medicine, Guro Hospital, Korea University College of Medicine","provider":"Division of infectious diseases, Department of internal medicine, Guro Hospital, Korea University College of Medicine","releaseDate":"2019-04-18","stats":{"geneCounts":{"proteinCoding":9,"total":9}}},"assemblyInfo":{"assemblyLevel":"Complete Genome","assemblyMethod":"Bioedit v. 7.2.0","assemblyName":"ASM3441059v1","assemblyStatus":"current","assemblyType":"haploid","releaseDate":"2018-11-16","sequencingTech":"Sanger dideoxy sequencing","submitter":"Division of infectious diseases, Department of internal medicine, Guro Hospital, Korea University College of Medicine"},"assemblyStats":{"contigL50":3,"contigN50":2130,"gcCount":"4585","gcPercent":37.5,"numberOfComponentSequences":7,"numberOfContigs":7,"numberOfScaffolds":7,"scaffoldL50":3,"scaffoldN50":2130,"totalNumberOfChromosomes":7,"totalSequenceLength":"12258","totalUngappedLength":"12258"},"currentAccession":"GCA_034410595.1","organism":{"organismName":"Influenza C virus","taxId":11552},"sourceDatabase":"SOURCE_DATABASE_GENBANK"}
{"accession":"GCA_034410605.1","annotationInfo":{"name":"Annotation submitted by Virology, Graduate school of Medicine, Tohoku University","provider":"Virology, Graduate school of Medicine, Tohoku University","releaseDate":"2021-09-08","stats":{"geneCounts":{"proteinCoding":9,"total":9}}},"assemblyInfo":{"assemblyLevel":"Complete Genome","assemblyMethod":"CLC genomics v. 20","assemblyName":"ASM3441060v1","assemblyStatus":"current","assemblyType":"haploid","releaseDate":"2021-06-02","sequencingTech":"Illumina","submitter":"Virology, Graduate school of Medicine, Tohoku University"},"assemblyStats":{"contigL50":3,"contigN50":2130,"gcCount":"4602","gcPercent":37.0,"numberOfComponentSequences":7,"numberOfContigs":7,"numberOfScaffolds":7,"scaffoldL50":3,"scaffoldN50":2130,"totalNumberOfChromosomes":7,"totalSequenceLength":"12373","totalUngappedLength":"12373"},"currentAccession":"GCA_034410605.1","organism":{"organismName":"Influenza C virus","taxId":11552},"sourceDatabase":"SOURCE_DATABASE_GENBANK"}
{"accession":"GCA_034410615.1","annotationInfo":{"name":"Annotation submitted by Contact:Masaki Takahashi Iwate Prefectural Research Institute for Environmental Sciences and Public Health; 1-11-16 Kitaiioka, Morioka, Iwate 020-0857, Japan","provider":"Contact:Masaki Takahashi Iwate Prefectural Research Institute for Environmental Sciences and Public Health; 1-11-16 Kitaiioka, Morioka, Iwate 020-0857, Japan","releaseDate":"2019-01-22","stats":{"geneCounts":{"proteinCoding":9,"total":9}}},"assemblyInfo":{"assemblyLevel":"Complete Genome","assemblyName":"ASM3441061v1","assemblyStatus":"current","assemblyType":"haploid","releaseDate":"2019-01-22","submitter":"Contact:Masaki Takahashi Iwate Prefectural Research Institute for Environmental Sciences and Public Health; 1-11-16 Kitaiioka, Morioka, Iwate 020-0857, Japan"},"assemblyStats":{"contigL50":3,"contigN50":2139,"gcCount":"4675","gcPercent":37.5,"numberOfComponentSequences":7,"numberOfContigs":7,"numberOfScaffolds":7,"scaffoldL50":3,"scaffoldN50":2139,"totalNumberOfChromosomes":7,"totalSequenceLength":"12545","totalUngappedLength":"12545"},"currentAccession":"GCA_034410615.1","organism":{"organismName":"Influenza C virus (C/Iwate/1/2016)","taxId":2042997},"sourceDatabase":"SOURCE_DATABASE_GENBANK"}
{"accession":"GCA_034410625.1","annotationInfo":{"name":"Annotation submitted by Contact:Masaki Takahashi Iwate Prefectural Research Institute for Environmental Sciences and Public Health; 1-11-16 Kitaiioka, Morioka, Iwate 020-0857, Japan","provider":"Contact:Masaki Takahashi Iwate Prefectural Research Institute for Environmental Sciences and Public Health; 1-11-16 Kitaiioka, Morioka, Iwate 020-0857, Japan","releaseDate":"2019-01-22","stats":{"geneCounts":{"proteinCoding":9,"total":9}}},"assemblyInfo":{"assemblyLevel":"Complete Genome","assemblyName":"ASM3441062v1","assemblyStatus":"current","assemblyType":"haploid","releaseDate":"2019-01-22","submitter":"Contact:Masaki Takahashi Iwate Prefectural Research Institute for Environmental Sciences and Public Health; 1-11-16 Kitaiioka, Morioka, Iwate 020-0857, Japan"},"assemblyStats":{"contigL50":3,"contigN50":2139,"gcCount":"4654","gcPercent":37.0,"numberOfComponentSequences":7,"numberOfContigs":7,"numberOfScaffolds":7,"scaffoldL50":3,"scaffoldN50":2139,"totalNumberOfChromosomes":7,"totalSequenceLength":"12545","totalUngappedLength":"12545"},"currentAccession":"GCA_034410625.1","organism":{"organismName":"Influenza C virus (C/Iwate/2/2016)","taxId":2042998},"sourceDatabase":"SOURCE_DATABASE_GENBANK"}
{"accession":"GCA_034410635.1","annotationInfo":{"name":"Annotation submitted by Virology, Graduate school of Medicine, Tohoku University","provider":"Virology, Graduate school of Medicine, Tohoku University","releaseDate":"2021-09-08","stats":{"geneCounts":{"proteinCoding":9,"total":9}}},"assemblyInfo":{"assemblyLevel":"Complete Genome","assemblyMethod":"CLC genomics v. 20","assemblyName":"ASM3441063v1","assemblyStatus":"current","assemblyType":"haploid","releaseDate":"2021-06-02","sequencingTech":"Illumina","submitter":"Virology, Graduate school of Medicine, Tohoku University"},"assemblyStats":{"contigL50":3,"contigN50":2130,"gcCount":"4596","gcPercent":37.0,"numberOfComponentSequences":7,"numberOfContigs":7,"numberOfScaffolds":7,"scaffoldL50":3,"scaffoldN50":2130,"totalNumberOfChromosomes":7,"totalSequenceLength":"12373","totalUngappedLength":"12373"},"currentAccession":"GCA_034410635.1","organism":{"organismName":"Influenza C virus","taxId":11552},"sourceDatabase":"SOURCE_DATABASE_GENBANK"}
{"accession":"GCA_034410645.1","annotationInfo":{"name":"Annotation submitted by Virology, Graduate school of Medicine, Tohoku University","provider":"Virology, Graduate school of Medicine, Tohoku University","releaseDate":"2021-09-08","stats":{"geneCounts":{"proteinCoding":9,"total":9}}},"assemblyInfo":{"assemblyLevel":"Complete Genome","assemblyMethod":"CLC genomics v. 20","assemblyName":"ASM3441064v1","assemblyStatus":"current","assemblyType":"haploid","releaseDate":"2021-06-02","sequencingTech":"Illumina","submitter":"Virology, Graduate school of Medicine, Tohoku University"},"assemblyStats":{"contigL50":3,"contigN50":2130,"gcCount":"4606","gcPercent":37.0,"numberOfComponentSequences":7,"numberOfContigs":7,"numberOfScaffolds":7,"scaffoldL50":3,"scaffoldN50":2130,"totalNumberOfChromosomes":7,"totalSequenceLength":"12373","totalUngappedLength":"12373"},"currentAccession":"GCA_034410645.1","organism":{"organismName":"Influenza C virus","taxId":11552},"sourceDatabase":"SOURCE_DATABASE_GENBANK"}
{"accession":"GCA_034410655.1","annotationInfo":{"name":"Annotation submitted by Contact:Yoko Matsuzaki Yamagata University Faculty of Medicine, Department of Infectious Diseases; Iida-Nishi 2-2-2, Yamagata, Yamagata 990-9585, Japan","provider":"Contact:Yoko Matsuzaki Yamagata University Faculty of Medicine, Department of Infectious Diseases; Iida-Nishi 2-2-2, Yamagata, Yamagata 990-9585, Japan","releaseDate":"2016-09-03","stats":{"geneCounts":{"proteinCoding":9,"total":9}}},"assemblyInfo":{"assemblyLevel":"Complete Genome","assemblyName":"ASM3441065v1","assemblyStatus":"current","assemblyType":"haploid","releaseDate":"2016-07-01","submitter":"Contact:Yoko Matsuzaki Yamagata University Faculty of Medicine, Department of Infectious Diseases; Iida-Nishi 2-2-2, Yamagata, Yamagata 990-9585, Japan"},"assemblyStats":{"contigL50":3,"contigN50":2139,"gcCount":"4606","gcPercent":37.0,"numberOfComponentSequences":7,"numberOfContigs":7,"numberOfScaffolds":7,"scaffoldL50":3,"scaffoldN50":2139,"totalNumberOfChromosomes":7,"totalSequenceLength":"12453","totalUngappedLength":"12453"},"currentAccession":"GCA_034410655.1","organism":{"organismName":"Influenza C virus (C/Miyagi/31/2002)","taxId":1794769},"sourceDatabase":"SOURCE_DATABASE_GENBANK"}
{"accession":"GCA_034410665.1","annotationInfo":{"name":"Annotation submitted by Virology, Graduate school of Medicine, Tohoku University","provider":"Virology, Graduate school of Medicine, Tohoku University","releaseDate":"2021-09-08","stats":{"geneCounts":{"proteinCoding":9,"total":9}}},"assemblyInfo":{"assemblyLevel":"Complete Genome","assemblyMethod":"CLC genomics v. 20","assemblyName":"ASM3441066v1","assemblyStatus":"current","assemblyType":"haploid","releaseDate":"2021-06-02","sequencingTech":"Illumina","submitter":"Virology, Graduate school of Medicine, Tohoku University"},"assemblyStats":{"contigL50":3,"contigN50":2130,"gcCount":"4595","gcPercent":37.0,"numberOfComponentSequences":7,"numberOfContigs":7,"numberOfScaffolds":7,"scaffoldL50":3,"scaffoldN50":2130,"totalNumberOfChromosomes":7,"totalSequenceLength":"12373","totalUngappedLength":"12373"},"currentAccession":"GCA_034410665.1","organism":{"organismName":"Influenza C virus","taxId":11552},"sourceDatabase":"SOURCE_DATABASE_GENBANK"}
{"accession":"GCA_034410675.1","annotationInfo":{"name":"Annotation submitted by Virology, Graduate school of Medicine, Tohoku University","provider":"Virology, Graduate school of Medicine, Tohoku University","releaseDate":"2021-09-08","stats":{"geneCounts":{"proteinCoding":9,"total":9}}},"assemblyInfo":{"assemblyLevel":"Complete Genome","assemblyMethod":"CLC genomics v. 20","assemblyName":"ASM3441067v1","assemblyStatus":"current","assemblyType":"haploid","releaseDate":"2021-06-02","sequencingTech":"Illumina","submitter":"Virology, Graduate school of Medicine, Tohoku University"},"assemblyStats":{"contigL50":3,"contigN50":2130,"gcCount":"4599","gcPercent":37.0,"numberOfComponentSequences":7,"numberOfContigs":7,"numberOfScaffolds":7,"scaffoldL50":3,"scaffoldN50":2130,"totalNumberOfChromosomes":7,"totalSequenceLength":"12373","totalUngappedLength":"12373"},"currentAccession":"GCA_034410675.1","organism":{"organismName":"Influenza C virus","taxId":11552},"sourceDatabase":"SOURCE_DATABASE_GENBANK"}
{"accession":"GCA_034410685.1","annotationInfo":{"name":"Annotation submitted by Immunobiology, Yale University","provider":"Immunobiology, Yale University","releaseDate":"2023-01-05","stats":{"geneCounts":{"proteinCoding":9,"total":9}}},"assemblyInfo":{"assemblyLevel":"Complete Genome","assemblyMethod":"HISAT2 v. v2.1.0","assemblyName":"ASM3441068v1","assemblyStatus":"current","assemblyType":"haploid","releaseDate":"2021-11-12","sequencingTech":"Illumina","submitter":"Immunobiology, Yale University"},"assemblyStats":{"contigL50":3,"contigN50":2162,"gcCount":"4719","gcPercent":37.0,"numberOfComponentSequences":7,"numberOfContigs":7,"numberOfScaffolds":7,"scaffoldL50":3,"scaffoldN50":2162,"totalNumberOfChromosomes":7,"totalSequenceLength":"12697","totalUngappedLength":"12697"},"currentAccession":"GCA_034410685.1","organism":{"organismName":"Influenza C virus","taxId":11552},"sourceDatabase":"SOURCE_DATABASE_GENBANK"}
{"accession":"GCA_034410695.1","annotationInfo":{"name":"Annotation submitted by Virology, Graduate school of Medicine, Tohoku University","provider":"Virology, Graduate school of Medicine, Tohoku University","releaseDate":"2021-09-08","stats":{"geneCounts":{"proteinCoding":9,"total":9}}},"assemblyInfo":{"assemblyLevel":"Complete Genome","assemblyMethod":"CLC genomics v. 20","assemblyName":"ASM3441069v1","assemblyStatus":"current","assemblyType":"haploid","releaseDate":"2021-06-02","sequencingTech":"Illumina","submitter":"Virology, Graduate school of Medicine, Tohoku University"},"assemblyStats":{"contigL50":3,"contigN50":2130,"gcCount":"4595","gcPercent":37.0,"numberOfComponentSequences":7,"numberOfContigs":7,"numberOfScaffolds":7,"scaffoldL50":3,"scaffoldN50":2130,"totalNumberOfChromosomes":7,"totalSequenceLength":"12373","totalUngappedLength":"12373"},"currentAccession":"GCA_034410695.1","organism":{"organismName":"Influenza C virus","taxId":11552},"sourceDatabase":"SOURCE_DATABASE_GENBANK"}
{"accession":"GCA_034410705.1","annotationInfo":{"name":"Annotation submitted by Virology, Graduate school of Medicine, Tohoku University","provider":"Virology, Graduate school of Medicine, Tohoku University","releaseDate":"2021-09-08","stats":{"geneCounts":{"proteinCoding":9,"total":9}}},"assemblyInfo":{"assemblyLevel":"Complete Genome","assemblyMethod":"CLC genomics v. 20","assemblyName":"ASM3441070v1","assemblyStatus":"current","assemblyType":"haploid","releaseDate":"2021-06-02","sequencingTech":"Illumina","submitter":"Virology, Graduate school of Medicine, Tohoku University"},"assemblyStats":{"contigL50":3,"contigN50":2130,"gcCount":"4594","gcPercent":37.0,"numberOfComponentSequences":7,"numberOfContigs":7,"numberOfScaffolds":7,"scaffoldL50":3,"scaffoldN50":2130,"totalNumberOfChromosomes":7,"totalSequenceLength":"12373","totalUngappedLength":"12373"},"currentAccession":"GCA_034410705.1","organism":{"organismName":"Influenza C virus","taxId":11552},"sourceDatabase":"SOURCE_DATABASE_GENBANK"}
{"accession":"GCA_034410715.1","annotationInfo":{"name":"Annotation submitted by Virology, Graduate school of Medicine, Tohoku University","provider":"Virology, Graduate school of Medicine, Tohoku University","releaseDate":"2021-09-08","stats":{"geneCounts":{"proteinCoding":9,"total":9}}},"assemblyInfo":{"assemblyLevel":"Complete Genome","assemblyMethod":"CLC genomics v. 20","assemblyName":"ASM3441071v1","assemblyStatus":"current","assemblyType":"haploid","releaseDate":"2021-06-02","sequencingTech":"Illumina","submitter":"Virology, Graduate school of Medicine, Tohoku University"},"assemblyStats":{"contigL50":3,"contigN50":2130,"gcCount":"4593","gcPercent":37.0,"numberOfComponentSequences":7,"numberOfContigs":7,"numberOfScaffolds":7,"scaffoldL50":3,"scaffoldN50":2130,"totalNumberOfChromosomes":7,"totalSequenceLength":"12373","totalUngappedLength":"12373"},"currentAccession":"GCA_034410715.1","organism":{"organismName":"Influenza C virus","taxId":11552},"sourceDatabase":"SOURCE_DATABASE_GENBANK"}
{"accession":"GCA_034410765.1","annotationInfo":{"name":"Annotation submitted by Virology, Graduate school of Medicine, Tohoku University","provider":"Virology, Graduate school of Medicine, Tohoku University","releaseDate":"2021-09-08","stats":{"geneCounts":{"proteinCoding":9,"total":9}}},"assemblyInfo":{"assemblyLevel":"Complete Genome","assemblyMethod":"CLC genomics v. 20","assemblyName":"ASM3441076v1","assemblyStatus":"current","assemblyType":"haploid","releaseDate":"2021-06-02","sequencingTech":"Illumina","submitter":"Virology, Graduate school of Medicine, Tohoku University"},"assemblyStats":{"contigL50":3,"contigN50":2130,"gcCount":"4598","gcPercent":37.0,"numberOfComponentSequences":7,"numberOfContigs":7,"numberOfScaffolds":7,"scaffoldL50":3,"scaffoldN50":2130,"totalNumberOfChromosomes":7,"totalSequenceLength":"12373","totalUngappedLength":"12373"},"currentAccession":"GCA_034410765.1","organism":{"organismName":"Influenza C virus","taxId":11552},"sourceDatabase":"SOURCE_DATABASE_GENBANK"}
{"accession":"GCA_034410855.1","annotationInfo":{"name":"Annotation submitted by Virology, Graduate school of Medicine, Tohoku University","provider":"Virology, Graduate school of Medicine, Tohoku University","releaseDate":"2021-09-08","stats":{"geneCounts":{"proteinCoding":9,"total":9}}},"assemblyInfo":{"assemblyLevel":"Complete Genome","assemblyMethod":"CLC genomics v. 20","assemblyName":"ASM3441085v1","assemblyStatus":"current","assemblyType":"haploid","releaseDate":"2021-06-02","sequencingTech":"Illumina","submitter":"Virology, Graduate school of Medicine, Tohoku University"},"assemblyStats":{"contigL50":3,"contigN50":2130,"gcCount":"4599","gcPercent":37.0,"numberOfComponentSequences":7,"numberOfContigs":7,"numberOfScaffolds":7,"scaffoldL50":3,"scaffoldN50":2130,"totalNumberOfChromosomes":7,"totalSequenceLength":"12373","totalUngappedLength":"12373"},"currentAccession":"GCA_034410855.1","organism":{"organismName":"Influenza C virus","taxId":11552},"sourceDatabase":"SOURCE_DATABASE_GENBANK"}
{"accession":"GCA_034410865.1","annotationInfo":{"name":"Annotation submitted by Virology, Graduate school of Medicine, Tohoku University","provider":"Virology, Graduate school of Medicine, Tohoku University","releaseDate":"2021-09-08","stats":{"geneCounts":{"proteinCoding":9,"total":9}}},"assemblyInfo":{"assemblyLevel":"Complete Genome","assemblyMethod":"CLC genomics v. 20","assemblyName":"ASM3441086v1","assemblyStatus":"current","assemblyType":"haploid","releaseDate":"2021-06-02","sequencingTech":"Illumina","submitter":"Virology, Graduate school of Medicine, Tohoku University"},"assemblyStats":{"contigL50":3,"contigN50":2130,"gcCount":"4594","gcPercent":37.0,"numberOfComponentSequences":7,"numberOfContigs":7,"numberOfScaffolds":7,"scaffoldL50":3,"scaffoldN50":2130,"totalNumberOfChromosomes":7,"totalSequenceLength":"12373","totalUngappedLength":"12373"},"currentAccession":"GCA_034410865.1","organism":{"organismName":"Influenza C virus","taxId":11552},"sourceDatabase":"SOURCE_DATABASE_GENBANK"}
{"accession":"GCA_034410895.1","annotationInfo":{"name":"Annotation submitted by Agricultural College, Jinhua Polytechnic","provider":"Agricultural College, Jinhua Polytechnic","releaseDate":"2023-02-01","stats":{"geneCounts":{"proteinCoding":9,"total":9}}},"assemblyInfo":{"assemblyLevel":"Complete Genome","assemblyName":"ASM3441089v1","assemblyStatus":"current","assemblyType":"haploid","releaseDate":"2022-12-14","sequencingTech":"Sanger dideoxy sequencing","submitter":"Agricultural College, Jinhua Polytechnic"},"assemblyStats":{"contigL50":3,"contigN50":2127,"gcCount":"4580","gcPercent":37.5,"numberOfComponentSequences":7,"numberOfContigs":7,"numberOfScaffolds":7,"scaffoldL50":3,"scaffoldN50":2127,"totalNumberOfChromosomes":7,"totalSequenceLength":"12234","totalUngappedLength":"12234"},"currentAccession":"GCA_034410895.1","organism":{"organismName":"Influenza C virus","taxId":11552},"sourceDatabase":"SOURCE_DATABASE_GENBANK"}
{"accession":"GCA_034410905.1","annotationInfo":{"name":"Annotation submitted by Contact:Yoko Matsuzaki Yamagata University Faculty of Medicine, Department of Infectious Diseases; Iida-Nishi 2-2-2, Yamagata, Yamagata 990-9585, Japan","provider":"Contact:Yoko Matsuzaki Yamagata University Faculty of Medicine, Department of Infectious Diseases; Iida-Nishi 2-2-2, Yamagata, Yamagata 990-9585, Japan","releaseDate":"2016-09-03","stats":{"geneCounts":{"proteinCoding":9,"total":9}}},"assemblyInfo":{"assemblyLevel":"Complete Genome","assemblyName":"ASM3441090v1","assemblyStatus":"current","assemblyType":"haploid","releaseDate":"2016-07-01","submitter":"Contact:Yoko Matsuzaki Yamagata University Faculty of Medicine, Department of Infectious Diseases; Iida-Nishi 2-2-2, Yamagata, Yamagata 990-9585, Japan"},"assemblyStats":{"contigL50":3,"contigN50":2139,"gcCount":"4609","gcPercent":37.0,"numberOfComponentSequences":7,"numberOfContigs":7,"numberOfScaffolds":7,"scaffoldL50":3,"scaffoldN50":2139,"totalNumberOfChromosomes":7,"totalSequenceLength":"12453","totalUngappedLength":"12453"},"currentAccession":"GCA_034410905.1","organism":{"organismName":"Influenza C virus (C/Miyagi/25/2004)","taxId":1794772},"sourceDatabase":"SOURCE_DATABASE_GENBANK"}
{"accession":"GCA_034410975.1","annotationInfo":{"name":"Annotation submitted by Agricultural College, Jinhua Polytechnic","provider":"Agricultural College, Jinhua Polytechnic","releaseDate":"2023-02-01","stats":{"geneCounts":{"proteinCoding":9,"total":9}}},"assemblyInfo":{"assemblyLevel":"Complete Genome","assemblyName":"ASM3441097v1","assemblyStatus":"current","assemblyType":"haploid","releaseDate":"2022-12-14","sequencingTech":"Sanger dideoxy sequencing","submitter":"Agricultural College, Jinhua Polytechnic"},"assemblyStats":{"contigL50":3,"contigN50":2127,"gcCount":"4592","gcPercent":37.5,"numberOfComponentSequences":7,"numberOfContigs":7,"numberOfScaffolds":7,"scaffoldL50":3,"scaffoldN50":2127,"totalNumberOfChromosomes":7,"totalSequenceLength":"12234","totalUngappedLength":"12234"},"currentAccession":"GCA_034410975.1","organism":{"organismName":"Influenza C virus","taxId":11552},"sourceDatabase":"SOURCE_DATABASE_GENBANK"}
{"accession":"GCA_034411025.1","annotationInfo":{"name":"Annotation submitted by Key Laboratory of Emerging Infectious Diseases in Universities of Shandong, Shandong First Medical University & Shandong Academy of Medical Sciences","provider":"Key Laboratory of Emerging Infectious Diseases in Universities of Shandong, Shandong First Medical University & Shandong Academy of Medical Sciences","releaseDate":"2023-10-23","stats":{"geneCounts":{"proteinCoding":9,"total":9}}},"assemblyInfo":{"assemblyLevel":"Complete Genome","assemblyMethod":"Trinity v. v2.5.1; Bowtie2 v. v2.4.1","assemblyName":"ASM3441102v1","assemblyStatus":"current","assemblyType":"haploid","releaseDate":"2023-04-04","sequencingTech":"MGISEQ-2000RS","submitter":"Key Laboratory of Emerging Infectious Diseases in Universities of Shandong, Shandong First Medical University & Shandong Academy of Medical Sciences"},"assemblyStats":{"contigL50":3,"contigN50":2130,"gcCount":"4637","gcPercent":37.0,"numberOfComponentSequences":7,"numberOfContigs":7,"numberOfScaffolds":7,"scaffoldL50":3,"scaffoldN50":2130,"totalNumberOfChromosomes":7,"totalSequenceLength":"12502","totalUngappedLength":"12502"},"currentAccession":"GCA_034411025.1","organism":{"organismName":"Influenza C virus","taxId":11552},"sourceDatabase":"SOURCE_DATABASE_GENBANK"}
{"accession":"GCA_034411035.1","annotationInfo":{"name":"Annotation submitted by Key Laboratory of Emerging Infectious Diseases in Universities of Shandong, Shandong First Medical University & Shandong Academy of Medical Sciences","provider":"Key Laboratory of Emerging Infectious Diseases in Universities of Shandong, Shandong First Medical University & Shandong Academy of Medical Sciences","releaseDate":"2023-10-23","stats":{"geneCounts":{"proteinCoding":9,"total":9}}},"assemblyInfo":{"assemblyLevel":"Complete Genome","assemblyMethod":"Trinity v. v2.5.1; Bowtie2 v. v2.4.1","assemblyName":"ASM3441103v1","assemblyStatus":"current","assemblyType":"haploid","releaseDate":"2023-04-04","sequencingTech":"MGISEQ-2000RS","submitter":"Key Laboratory of Emerging Infectious Diseases in Universities of Shandong, Shandong First Medical University & Shandong Academy of Medical Sciences"},"assemblyStats":{"contigL50":3,"contigN50":2130,"gcCount":"4638","gcPercent":37.0,"numberOfComponentSequences":7,"numberOfContigs":7,"numberOfScaffolds":7,"scaffoldL50":3,"scaffoldN50":2130,"totalNumberOfChromosomes":7,"totalSequenceLength":"12488","totalUngappedLength":"12488"},"currentAccession":"GCA_034411035.1","organism":{"organismName":"Influenza C virus","taxId":11552},"sourceDatabase":"SOURCE_DATABASE_GENBANK"}
{"accession":"GCA_034411045.1","annotationInfo":{"name":"Annotation submitted by veterinary medicine college, Nanjing Agriculture university","provider":"veterinary medicine college, Nanjing Agriculture university","releaseDate":"2022-09-05","stats":{"geneCounts":{"proteinCoding":9,"total":9}}},"assemblyInfo":{"assemblyLevel":"Complete Genome","assemblyName":"ASM3441104v1","assemblyStatus":"current","assemblyType":"haploid","releaseDate":"2021-09-23","sequencingTech":"Sanger dideoxy sequencing","submitter":"veterinary medicine college, Nanjing Agriculture university"},"assemblyStats":{"contigL50":3,"contigN50":2127,"gcCount":"4580","gcPercent":37.5,"numberOfComponentSequences":7,"numberOfContigs":7,"numberOfScaffolds":7,"scaffoldL50":3,"scaffoldN50":2127,"totalNumberOfChromosomes":7,"totalSequenceLength":"12234","totalUngappedLength":"12234"},"currentAccession":"GCA_034411045.1","organism":{"organismName":"Influenza C virus","taxId":11552},"sourceDatabase":"SOURCE_DATABASE_GENBANK"}
{"accession":"GCA_034411115.1","annotationInfo":{"name":"Annotation submitted by veterinary medicine college, Nanjing Agriculture university","provider":"veterinary medicine college, Nanjing Agriculture university","releaseDate":"2022-09-05","stats":{"geneCounts":{"proteinCoding":9,"total":9}}},"assemblyInfo":{"assemblyLevel":"Complete Genome","assemblyName":"ASM3441111v1","assemblyStatus":"current","assemblyType":"haploid","releaseDate":"2021-09-23","sequencingTech":"Sanger dideoxy sequencing","submitter":"veterinary medicine college, Nanjing Agriculture university"},"assemblyStats":{"contigL50":3,"contigN50":2127,"gcCount":"4592","gcPercent":37.5,"numberOfComponentSequences":7,"numberOfContigs":7,"numberOfScaffolds":7,"scaffoldL50":3,"scaffoldN50":2127,"totalNumberOfChromosomes":7,"totalSequenceLength":"12234","totalUngappedLength":"12234"},"currentAccession":"GCA_034411115.1","organism":{"organismName":"Influenza C virus","taxId":11552},"sourceDatabase":"SOURCE_DATABASE_GENBANK"}
{"accession":"GCA_034411125.1","annotationInfo":{"name":"Annotation submitted by Contact:Yoko Matsuzaki Yamagata University Faculty of Medicine, Department of Infectious Diseases; Iida-Nishi 2-2-2, Yamagata, Yamagata 990-9585, Japan","provider":"Contact:Yoko Matsuzaki Yamagata University Faculty of Medicine, Department of Infectious Diseases; Iida-Nishi 2-2-2, Yamagata, Yamagata 990-9585, Japan","releaseDate":"2016-09-03","stats":{"geneCounts":{"proteinCoding":9,"total":9}}},"assemblyInfo":{"assemblyLevel":"Complete Genome","assemblyName":"ASM3441112v1","assemblyStatus":"current","assemblyType":"haploid","releaseDate":"2016-07-01","submitter":"Contact:Yoko Matsuzaki Yamagata University Faculty of Medicine, Department of Infectious Diseases; Iida-Nishi 2-2-2, Yamagata, Yamagata 990-9585, Japan"},"assemblyStats":{"contigL50":3,"contigN50":2139,"gcCount":"4621","gcPercent":37.0,"numberOfComponentSequences":7,"numberOfContigs":7,"numberOfScaffolds":7,"scaffoldL50":3,"scaffoldN50":2139,"totalNumberOfChromosomes":7,"totalSequenceLength":"12453","totalUngappedLength":"12453"},"currentAccession":"GCA_034411125.1","organism":{"organismName":"Influenza C virus (C/Yamagata/18/2004)","taxId":1794770},"sourceDatabase":"SOURCE_DATABASE_GENBANK"}
{"accession":"GCA_036586875.1","annotationInfo":{"name":"Annotation submitted by on behalf of JCVI/WHO Collaborating Centre for Reference and Research on Influenza, Australia/NCBI, National Center for Biotechnology Information, NIH","provider":"on behalf of JCVI/WHO Collaborating Centre for Reference and Research on Influenza, Australia/NCBI, National Center for Biotechnology Information, NIH","releaseDate":"2013-10-15","stats":{"geneCounts":{"proteinCoding":11,"total":11}}},"assemblyInfo":{"assemblyLevel":"Complete Genome","assemblyName":"ASM3658687v1","assemblyStatus":"current","assemblyType":"haploid","releaseDate":"2013-10-15","submitter":"on behalf of JCVI/WHO Collaborating Centre for Reference and Research on Influenza, Australia/NCBI, National Center for Biotechnology Information, NIH"},"assemblyStats":{"contigL50":4,"contigN50":1843,"gcCount":"5718","gcPercent":40.0,"numberOfComponentSequences":8,"numberOfContigs":8,"numberOfScaffolds":8,"scaffoldL50":4,"scaffoldN50":1843,"totalNumberOfChromosomes":8,"totalSequenceLength":"14206","totalUngappedLength":"14206"},"currentAccession":"GCA_036586875.1","organism":{"organismName":"Influenza B virus (B/Wellington/2/2002)","taxId":1228931},"sourceDatabase":"SOURCE_DATABASE_GENBANK"}
{"accession":"GCA_036587105.1","annotationInfo":{"name":"Annotation submitted by on behalf of JCVI/WHO Collaborating Centre for Reference and Research on Influenza, Australia/NCBI, National Center for Biotechnology Information, NIH","provider":"on behalf of JCVI/WHO Collaborating Centre for Reference and Research on Influenza, Australia/NCBI, National Center for Biotechnology Information, NIH","releaseDate":"2013-10-15","stats":{"geneCounts":{"proteinCoding":11,"total":11}}},"assemblyInfo":{"assemblyLevel":"Complete Genome","assemblyName":"ASM3658710v1","assemblyStatus":"current","assemblyType":"haploid","releaseDate":"2013-10-15","submitter":"on behalf of JCVI/WHO Collaborating Centre for Reference and Research on Influenza, Australia/NCBI, National Center for Biotechnology Information, NIH"},"assemblyStats":{"contigL50":4,"contigN50":1843,"gcCount":"5725","gcPercent":40.0,"numberOfComponentSequences":8,"numberOfContigs":8,"numberOfScaffolds":8,"scaffoldL50":4,"scaffoldN50":1843,"totalNumberOfChromosomes":8,"totalSequenceLength":"14240","totalUngappedLength":"14240"},"currentAccession":"GCA_036587105.1","organism":{"organismName":"Influenza B virus (B/Wellington/5/2002)","taxId":1228932},"sourceDatabase":"SOURCE_DATABASE_GENBANK"}
{"accession":"GCA_036587275.1","annotationInfo":{"name":"Annotation submitted by on behalf of JCVI/WHO Collaborating Centre for Reference and Research on Influenza, Australia/NCBI, National Center for Biotechnology Information, NIH","provider":"on behalf of JCVI/WHO Collaborating Centre for Reference and Research on Influenza, Australia/NCBI, National Center for Biotechnology Information, NIH","releaseDate":"2013-10-15","stats":{"geneCounts":{"proteinCoding":11,"total":11}}},"assemblyInfo":{"assemblyLevel":"Complete Genome","assemblyName":"ASM3658727v1","assemblyStatus":"current","assemblyType":"haploid","releaseDate":"2013-10-15","submitter":"on behalf of JCVI/WHO Collaborating Centre for Reference and Research on Influenza, Australia/NCBI, National Center for Biotechnology Information, NIH"},"assemblyStats":{"contigL50":4,"contigN50":1843,"gcCount":"5731","gcPercent":40.0,"numberOfComponentSequences":8,"numberOfContigs":8,"numberOfScaffolds":8,"scaffoldL50":4,"scaffoldN50":1843,"totalNumberOfChromosomes":8,"totalSequenceLength":"14285","totalUngappedLength":"14285"},"currentAccession":"GCA_036587275.1","organism":{"organismName":"Influenza B virus (B/Wellington/7/2002)","taxId":1275505},"sourceDatabase":"SOURCE_DATABASE_GENBANK"}
{"accession":"GCA_036587365.1","annotationInfo":{"name":"Annotation submitted by on behalf of JCVI/WHO Collaborating Centre for Reference and Research on Influenza, Australia/NCBI, National Center for Biotechnology Information, NIH","provider":"on behalf of JCVI/WHO Collaborating Centre for Reference and Research on Influenza, Australia/NCBI, National Center for Biotechnology Information, NIH","releaseDate":"2013-10-15","stats":{"geneCounts":{"proteinCoding":11,"total":11}}},"assemblyInfo":{"assemblyLevel":"Complete Genome","assemblyName":"ASM3658736v1","assemblyStatus":"current","assemblyType":"haploid","releaseDate":"2013-10-15","submitter":"on behalf of JCVI/WHO Collaborating Centre for Reference and Research on Influenza, Australia/NCBI, National Center for Biotechnology Information, NIH"},"assemblyStats":{"contigL50":4,"contigN50":1843,"gcCount":"5732","gcPercent":40.0,"numberOfComponentSequences":8,"numberOfContigs":8,"numberOfScaffolds":8,"scaffoldL50":4,"scaffoldN50":1843,"totalNumberOfChromosomes":8,"totalSequenceLength":"14261","totalUngappedLength":"14261"},"currentAccession":"GCA_036587365.1","organism":{"organismName":"Influenza B virus (B/Wellington/8/2002)","taxId":1275516},"sourceDatabase":"SOURCE_DATABASE_GENBANK"}
{"accession":"GCA_036588305.1","annotationInfo":{"name":"Annotation submitted by on behalf of JCVI/WHO Collaborating Centre for Reference and Research on Influenza, Australia/NCBI, National Center for Biotechnology Information, NIH","provider":"on behalf of JCVI/WHO Collaborating Centre for Reference and Research on Influenza, Australia/NCBI, National Center for Biotechnology Information, NIH","releaseDate":"2013-10-15","stats":{"geneCounts":{"proteinCoding":11,"total":11}}},"assemblyInfo":{"assemblyLevel":"Complete Genome","assemblyName":"ASM3658830v1","assemblyStatus":"current","assemblyType":"haploid","releaseDate":"2013-10-15","submitter":"on behalf of JCVI/WHO Collaborating Centre for Reference and Research on Influenza, Australia/NCBI, National Center for Biotechnology Information, NIH"},"assemblyStats":{"contigL50":4,"contigN50":1846,"gcCount":"5711","gcPercent":40.0,"numberOfComponentSequences":8,"numberOfContigs":8,"numberOfScaffolds":8,"scaffoldL50":4,"scaffoldN50":1846,"totalNumberOfChromosomes":8,"totalSequenceLength":"14311","totalUngappedLength":"14311"},"currentAccession":"GCA_036588305.1","organism":{"organismName":"Influenza B virus (B/Wellington/01/2004)","taxId":1296966},"sourceDatabase":"SOURCE_DATABASE_GENBANK"}
{"accession":"GCA_036588495.1","annotationInfo":{"name":"Annotation submitted by on behalf of JCVI/WHO Collaborating Centre for Reference and Research on Influenza, Australia/NCBI, National Center for Biotechnology Information, NIH","provider":"on behalf of JCVI/WHO Collaborating Centre for Reference and Research on Influenza, Australia/NCBI, National Center for Biotechnology Information, NIH","releaseDate":"2013-10-15","stats":{"geneCounts":{"proteinCoding":11,"total":11}}},"assemblyInfo":{"assemblyLevel":"Complete Genome","assemblyName":"ASM3658849v1","assemblyStatus":"current","assemblyType":"haploid","releaseDate":"2013-10-15","submitter":"on behalf of JCVI/WHO Collaborating Centre for Reference and Research on Influenza, Australia/NCBI, National Center for Biotechnology Information, NIH"},"assemblyStats":{"contigL50":4,"contigN50":1826,"gcCount":"5719","gcPercent":40.0,"numberOfComponentSequences":8,"numberOfContigs":8,"numberOfScaffolds":8,"scaffoldL50":4,"scaffoldN50":1826,"totalNumberOfChromosomes":8,"totalSequenceLength":"14270","totalUngappedLength":"14270"},"currentAccession":"GCA_036588495.1","organism":{"organismName":"Influenza B virus (B/Wellington/02/2004)","taxId":1296967},"sourceDatabase":"SOURCE_DATABASE_GENBANK"}
{"accession":"GCA_036588775.1","annotationInfo":{"name":"Annotation submitted by on behalf of JCVI/WHO Collaborating Centre for Reference and Research on Influenza, Australia/NCBI, National Center for Biotechnology Information, NIH","provider":"on behalf of JCVI/WHO Collaborating Centre for Reference and Research on Influenza, Australia/NCBI, National Center for Biotechnology Information, NIH","releaseDate":"2013-10-15","stats":{"geneCounts":{"proteinCoding":11,"total":11}}},"assemblyInfo":{"assemblyLevel":"Complete Genome","assemblyName":"ASM3658877v1","assemblyStatus":"current","assemblyType":"haploid","releaseDate":"2013-10-15","submitter":"on behalf of JCVI/WHO Collaborating Centre for Reference and Research on Influenza, Australia/NCBI, National Center for Biotechnology Information, NIH"},"assemblyStats":{"contigL50":4,"contigN50":1826,"gcCount":"5720","gcPercent":40.0,"numberOfComponentSequences":8,"numberOfContigs":8,"numberOfScaffolds":8,"scaffoldL50":4,"scaffoldN50":1826,"totalNumberOfChromosomes":8,"totalSequenceLength":"14270","totalUngappedLength":"14270"},"currentAccession":"GCA_036588775.1","organism":{"organismName":"Influenza B virus (B/Wellington/04/2004)","taxId":1296968},"sourceDatabase":"SOURCE_DATABASE_GENBANK"}
{"accession":"GCA_036588785.1","annotationInfo":{"name":"Annotation submitted by on behalf of JCVI/WHO Collaborating Centre for Reference and Research on Influenza, Australia/NCBI, National Center for Biotechnology Information, NIH","provider":"on behalf of JCVI/WHO Collaborating Centre for Reference and Research on Influenza, Australia/NCBI, National Center for Biotechnology Information, NIH","releaseDate":"2013-10-15","stats":{"geneCounts":{"proteinCoding":11,"total":11}}},"assemblyInfo":{"assemblyLevel":"Complete Genome","assemblyName":"ASM3658878v1","assemblyStatus":"current","assemblyType":"haploid","releaseDate":"2013-10-15","submitter":"on behalf of JCVI/WHO Collaborating Centre for Reference and Research on Influenza, Australia/NCBI, National Center for Biotechnology Information, NIH"},"assemblyStats":{"contigL50":4,"contigN50":1836,"gcCount":"5736","gcPercent":40.0,"numberOfComponentSequences":8,"numberOfContigs":8,"numberOfScaffolds":8,"scaffoldL50":4,"scaffoldN50":1836,"totalNumberOfChromosomes":8,"totalSequenceLength":"14277","totalUngappedLength":"14277"},"currentAccession":"GCA_036588785.1","organism":{"organismName":"Influenza B virus (B/Wellington/05/2004)","taxId":1296969},"sourceDatabase":"SOURCE_DATABASE_GENBANK"}
{"accession":"GCA_036589665.1","annotationInfo":{"name":"Annotation submitted by on behalf of JCVI/WHO Collaborating Centre for Reference and Research on Influenza, Australia/NCBI, National Center for Biotechnology Information, NIH","provider":"on behalf of JCVI/WHO Collaborating Centre for Reference and Research on Influenza, Australia/NCBI, National Center for Biotechnology Information, NIH","releaseDate":"2013-10-15","stats":{"geneCounts":{"proteinCoding":11,"total":11}}},"assemblyInfo":{"assemblyLevel":"Complete Genome","assemblyName":"ASM3658966v1","assemblyStatus":"current","assemblyType":"haploid","releaseDate":"2013-10-15","submitter":"on behalf of JCVI/WHO Collaborating Centre for Reference and Research on Influenza, Australia/NCBI, National Center for Biotechnology Information, NIH"},"assemblyStats":{"contigL50":4,"contigN50":1843,"gcCount":"5761","gcPercent":40.0,"numberOfComponentSequences":8,"numberOfContigs":8,"numberOfScaffolds":8,"scaffoldL50":4,"scaffoldN50":1843,"totalNumberOfChromosomes":8,"totalSequenceLength":"14329","totalUngappedLength":"14329"},"currentAccession":"GCA_036589665.1","organism":{"organismName":"Influenza B virus (B/Wellington/1/2005)","taxId":1275524},"sourceDatabase":"SOURCE_DATABASE_GENBANK"}
{"accession":"GCA_036589685.1","annotationInfo":{"name":"Annotation submitted by on behalf of JCVI/WHO Collaborating Centre for Reference and Research on Influenza, Australia/NCBI, National Center for Biotechnology Information, NIH","provider":"on behalf of JCVI/WHO Collaborating Centre for Reference and Research on Influenza, Australia/NCBI, National Center for Biotechnology Information, NIH","releaseDate":"2013-10-15","stats":{"geneCounts":{"proteinCoding":11,"total":11}}},"assemblyInfo":{"assemblyLevel":"Complete Genome","assemblyName":"ASM3658968v1","assemblyStatus":"current","assemblyType":"haploid","releaseDate":"2013-10-15","submitter":"on behalf of JCVI/WHO Collaborating Centre for Reference and Research on Influenza, Australia/NCBI, National Center for Biotechnology Information, NIH"},"assemblyStats":{"contigL50":4,"contigN50":1842,"gcCount":"5756","gcPercent":40.0,"numberOfComponentSequences":8,"numberOfContigs":8,"numberOfScaffolds":8,"scaffoldL50":4,"scaffoldN50":1842,"totalNumberOfChromosomes":8,"totalSequenceLength":"14317","totalUngappedLength":"14317"},"currentAccession":"GCA_036589685.1","organism":{"organismName":"Influenza B virus (B/Wellington/3/2005)","taxId":1275526},"sourceDatabase":"SOURCE_DATABASE_GENBANK"}
{"accession":"GCA_036589765.1","annotationInfo":{"name":"Annotation submitted by on behalf of JCVI/WHO Collaborating Centre for Reference and Research on Influenza, Australia/NCBI, National Center for Biotechnology Information, NIH","provider":"on behalf of JCVI/WHO Collaborating Centre for Reference and Research on Influenza, Australia/NCBI, National Center for Biotechnology Information, NIH","releaseDate":"2013-10-15","stats":{"geneCounts":{"proteinCoding":11,"total":11}}},"assemblyInfo":{"assemblyLevel":"Complete Genome","assemblyName":"ASM3658976v1","assemblyStatus":"current","assemblyType":"haploid","releaseDate":"2013-10-15","submitter":"on behalf of JCVI/WHO Collaborating Centre for Reference and Research on Influenza, Australia/NCBI, National Center for Biotechnology Information, NIH"},"assemblyStats":{"contigL50":4,"contigN50":1842,"gcCount":"5739","gcPercent":40.5,"numberOfComponentSequences":8,"numberOfContigs":8,"numberOfScaffolds":8,"scaffoldL50":4,"scaffoldN50":1842,"totalNumberOfChromosomes":8,"totalSequenceLength":"14257","totalUngappedLength":"14257"},"currentAccession":"GCA_036589765.1","organism":{"organismName":"Influenza B virus (B/Wellington/18/2005)","taxId":1275528},"sourceDatabase":"SOURCE_DATABASE_GENBANK"}
{"accession":"GCA_036589825.1","annotationInfo":{"name":"Annotation submitted by on behalf of JCVI/WHO Collaborating Centre for Reference and Research on Influenza, Australia/NCBI, National Center for Biotechnology Information, NIH","provider":"on behalf of JCVI/WHO Collaborating Centre for Reference and Research on Influenza, Australia/NCBI, National Center for Biotechnology Information, NIH","releaseDate":"2013-10-16","stats":{"geneCounts":{"proteinCoding":11,"total":11}}},"assemblyInfo":{"assemblyLevel":"Complete Genome","assemblyName":"ASM3658982v1","assemblyStatus":"current","assemblyType":"haploid","releaseDate":"2013-10-16","submitter":"on behalf of JCVI/WHO Collaborating Centre for Reference and Research on Influenza, Australia/NCBI, National Center for Biotechnology Information, NIH"},"assemblyStats":{"contigL50":4,"contigN50":1843,"gcCount":"5714","gcPercent":40.0,"numberOfComponentSequences":8,"numberOfContigs":8,"numberOfScaffolds":8,"scaffoldL50":4,"scaffoldN50":1843,"totalNumberOfChromosomes":8,"totalSequenceLength":"14268","totalUngappedLength":"14268"},"currentAccession":"GCA_036589825.1","organism":{"organismName":"Influenza B virus (B/Wellington/16/2005)","taxId":1296975},"sourceDatabase":"SOURCE_DATABASE_GENBANK"}
{"accession":"GCA_036589855.1","annotationInfo":{"name":"Annotation submitted by on behalf of JCVI/WHO Collaborating Centre for Reference and Research on Influenza, Australia/NCBI, National Center for Biotechnology Information, NIH","provider":"on behalf of JCVI/WHO Collaborating Centre for Reference and Research on Influenza, Australia/NCBI, National Center for Biotechnology Information, NIH","releaseDate":"2013-10-16","stats":{"geneCounts":{"proteinCoding":11,"total":11}}},"assemblyInfo":{"assemblyLevel":"Complete Genome","assemblyName":"ASM3658985v1","assemblyStatus":"current","assemblyType":"haploid","releaseDate":"2013-10-16","submitter":"on behalf of JCVI/WHO Collaborating Centre for Reference and Research on Influenza, Australia/NCBI, National Center for Biotechnology Information, NIH"},"assemblyStats":{"contigL50":4,"contigN50":1843,"gcCount":"5740","gcPercent":40.0,"numberOfComponentSequences":8,"numberOfContigs":8,"numberOfScaffolds":8,"scaffoldL50":4,"scaffoldN50":1843,"totalNumberOfChromosomes":8,"totalSequenceLength":"14322","totalUngappedLength":"14322"},"currentAccession":"GCA_036589855.1","organism":{"organismName":"Influenza B virus (B/Wellington/23/2005)","taxId":1296977},"sourceDatabase":"SOURCE_DATABASE_GENBANK"}
{"accession":"GCA_036590005.1","annotationInfo":{"name":"Annotation submitted by on behalf of JCVI/WHO Collaborating Centre for Reference and Research on Influenza, Australia/NCBI, National Center for Biotechnology Information, NIH","provider":"on behalf of JCVI/WHO Collaborating Centre for Reference and Research on Influenza, Australia/NCBI, National Center for Biotechnology Information, NIH","releaseDate":"2013-10-15","stats":{"geneCounts":{"proteinCoding":11,"total":11}}},"assemblyInfo":{"assemblyLevel":"Complete Genome","assemblyName":"ASM3659000v1","assemblyStatus":"current","assemblyType":"haploid","releaseDate":"2013-10-15","submitter":"on behalf of JCVI/WHO Collaborating Centre for Reference and Research on Influenza, Australia/NCBI, National Center for Biotechnology Information, NIH"},"assemblyStats":{"contigL50":4,"contigN50":1842,"gcCount":"5754","gcPercent":40.5,"numberOfComponentSequences":8,"numberOfContigs":8,"numberOfScaffolds":8,"scaffoldL50":4,"scaffoldN50":1842,"totalNumberOfChromosomes":8,"totalSequenceLength":"14284","totalUngappedLength":"14284"},"currentAccession":"GCA_036590005.1","organism":{"organismName":"Influenza B virus (B/Wellington/28/2005)","taxId":1275533},"sourceDatabase":"SOURCE_DATABASE_GENBANK"}
{"accession":"GCA_036590485.1","annotationInfo":{"name":"Annotation submitted by on behalf of JCVI/WHO Collaborating Centre for Reference and Research on Influenza, Australia/NCBI, National Center for Biotechnology Information, NIH","provider":"on behalf of JCVI/WHO Collaborating Centre for Reference and Research on Influenza, Australia/NCBI, National Center for Biotechnology Information, NIH","releaseDate":"2013-10-16","stats":{"geneCounts":{"proteinCoding":11,"total":11}}},"assemblyInfo":{"assemblyLevel":"Complete Genome","assemblyName":"ASM3659048v1","assemblyStatus":"current","assemblyType":"haploid","releaseDate":"2013-10-16","submitter":"on behalf of JCVI/WHO Collaborating Centre for Reference and Research on Influenza, Australia/NCBI, National Center for Biotechnology Information, NIH"},"assemblyStats":{"contigL50":4,"contigN50":1843,"gcCount":"5722","gcPercent":40.0,"numberOfComponentSequences":8,"numberOfContigs":8,"numberOfScaffolds":8,"scaffoldL50":4,"scaffoldN50":1843,"totalNumberOfChromosomes":8,"totalSequenceLength":"14267","totalUngappedLength":"14267"},"currentAccession":"GCA_036590485.1","organism":{"organismName":"Influenza B virus (B/Wellington/43/2005)","taxId":1296982},"sourceDatabase":"SOURCE_DATABASE_GENBANK"}
{"accession":"GCA_036590715.1","annotationInfo":{"name":"Annotation submitted by on behalf of JCVI/WHO Collaborating Centre for Reference and Research on Influenza, Australia/NCBI, National Center for Biotechnology Information, NIH","provider":"on behalf of JCVI/WHO Collaborating Centre for Reference and Research on Influenza, Australia/NCBI, National Center for Biotechnology Information, NIH","releaseDate":"2013-10-15","stats":{"geneCounts":{"proteinCoding":11,"total":11}}},"assemblyInfo":{"assemblyLevel":"Complete Genome","assemblyName":"ASM3659071v1","assemblyStatus":"current","assemblyType":"haploid","releaseDate":"2013-10-15","submitter":"on behalf of JCVI/WHO Collaborating Centre for Reference and Research on Influenza, Australia/NCBI, National Center for Biotechnology Information, NIH"},"assemblyStats":{"contigL50":4,"contigN50":1836,"gcCount":"5758","gcPercent":40.0,"numberOfComponentSequences":8,"numberOfContigs":8,"numberOfScaffolds":8,"scaffoldL50":4,"scaffoldN50":1836,"totalNumberOfChromosomes":8,"totalSequenceLength":"14316","totalUngappedLength":"14316"},"currentAccession":"GCA_036590715.1","organism":{"organismName":"Influenza B virus (B/Wellington/69/2005)","taxId":1275543},"sourceDatabase":"SOURCE_DATABASE_GENBANK"}
{"accession":"GCA_036590875.1","annotationInfo":{"name":"Annotation submitted by on behalf of JCVI/WHO Collaborating Centre for Reference and Research on Influenza, Australia/NCBI, National Center for Biotechnology Information, NIH","provider":"on behalf of JCVI/WHO Collaborating Centre for Reference and Research on Influenza, Australia/NCBI, National Center for Biotechnology Information, NIH","releaseDate":"2013-10-16","stats":{"geneCounts":{"proteinCoding":11,"total":11}}},"assemblyInfo":{"assemblyLevel":"Complete Genome","assemblyName":"ASM3659087v1","assemblyStatus":"current","assemblyType":"haploid","releaseDate":"2013-10-16","submitter":"on behalf of JCVI/WHO Collaborating Centre for Reference and Research on Influenza, Australia/NCBI, National Center for Biotechnology Information, NIH"},"assemblyStats":{"contigL50":4,"contigN50":1843,"gcCount":"5713","gcPercent":40.0,"numberOfComponentSequences":8,"numberOfContigs":8,"numberOfScaffolds":8,"scaffoldL50":4,"scaffoldN50":1843,"totalNumberOfChromosomes":8,"totalSequenceLength":"14263","totalUngappedLength":"14263"},"currentAccession":"GCA_036590875.1","organism":{"organismName":"Influenza B virus (B/Wellington/86/2005)","taxId":1296983},"sourceDatabase":"SOURCE_DATABASE_GENBANK"}
{"accession":"GCA_036590885.1","annotationInfo":{"name":"Annotation submitted by on behalf of JCVI/WHO Collaborating Centre for Reference and Research on Influenza, Australia/NCBI, National Center for Biotechnology Information, NIH","provider":"on behalf of JCVI/WHO Collaborating Centre for Reference and Research on Influenza, Australia/NCBI, National Center for Biotechnology Information, NIH","releaseDate":"2013-10-15","stats":{"geneCounts":{"proteinCoding":11,"total":11}}},"assemblyInfo":{"assemblyLevel":"Complete Genome","assemblyName":"ASM3659088v1","assemblyStatus":"current","assemblyType":"haploid","releaseDate":"2013-10-15","submitter":"on behalf of JCVI/WHO Collaborating Centre for Reference and Research on Influenza, Australia/NCBI, National Center for Biotechnology Information, NIH"},"assemblyStats":{"contigL50":4,"contigN50":1843,"gcCount":"5747","gcPercent":40.5,"numberOfComponentSequences":8,"numberOfContigs":8,"numberOfScaffolds":8,"scaffoldL50":4,"scaffoldN50":1843,"totalNumberOfChromosomes":8,"totalSequenceLength":"14273","totalUngappedLength":"14273"},"currentAccession":"GCA_036590885.1","organism":{"organismName":"Influenza B virus (B/Wellington/87/2005)","taxId":1275552},"sourceDatabase":"SOURCE_DATABASE_GENBANK"}
{"accession":"GCA_036591295.1","annotationInfo":{"name":"Annotation submitted by on behalf of JCVI/WHO Collaborating Centre for Reference and Research on Influenza, Australia/NCBI, National Center for Biotechnology Information, NIH","provider":"on behalf of JCVI/WHO Collaborating Centre for Reference and Research on Influenza, Australia/NCBI, National Center for Biotechnology Information, NIH","releaseDate":"2013-10-15","stats":{"geneCounts":{"proteinCoding":11,"total":11}}},"assemblyInfo":{"assemblyLevel":"Complete Genome","assemblyName":"ASM3659129v1","assemblyStatus":"current","assemblyType":"haploid","releaseDate":"2013-10-15","submitter":"on behalf of JCVI/WHO Collaborating Centre for Reference and Research on Influenza, Australia/NCBI, National Center for Biotechnology Information, NIH"},"assemblyStats":{"contigL50":4,"contigN50":1841,"gcCount":"5754","gcPercent":40.5,"numberOfComponentSequences":8,"numberOfContigs":8,"numberOfScaffolds":8,"scaffoldL50":4,"scaffoldN50":1841,"totalNumberOfChromosomes":8,"totalSequenceLength":"14290","totalUngappedLength":"14290"},"currentAccession":"GCA_036591295.1","organism":{"organismName":"Influenza B virus (B/Wellington/94/2005)","taxId":1275572},"sourceDatabase":"SOURCE_DATABASE_GENBANK"}
{"accession":"GCA_036592555.1","annotationInfo":{"name":"Annotation submitted by on behalf of JCVI/WHO Collaborating Centre for Reference and Research on Influenza, Australia/NCBI, National Center for Biotechnology Information, NIH","provider":"on behalf of JCVI/WHO Collaborating Centre for Reference and Research on Influenza, Australia/NCBI, National Center for Biotechnology Information, NIH","releaseDate":"2013-10-15","stats":{"geneCounts":{"proteinCoding":11,"total":11}}},"assemblyInfo":{"assemblyLevel":"Complete Genome","assemblyName":"ASM3659255v1","assemblyStatus":"current","assemblyType":"haploid","releaseDate":"2013-10-15","submitter":"on behalf of JCVI/WHO Collaborating Centre for Reference and Research on Influenza, Australia/NCBI, National Center for Biotechnology Information, NIH"},"assemblyStats":{"contigL50":4,"contigN50":1847,"gcCount":"5753","gcPercent":40.0,"numberOfComponentSequences":8,"numberOfContigs":8,"numberOfScaffolds":8,"scaffoldL50":4,"scaffoldN50":1847,"totalNumberOfChromosomes":8,"totalSequenceLength":"14335","totalUngappedLength":"14335"},"currentAccession":"GCA_036592555.1","organism":{"organismName":"Influenza B virus (B/Wellington/1/2006)","taxId":464440},"sourceDatabase":"SOURCE_DATABASE_GENBANK"}
{"accession":"GCA_036593095.1","annotationInfo":{"name":"Annotation submitted by on behalf of JCVI/WHO Collaborating Centre for Reference and Research on Influenza, Australia/NCBI, National Center for Biotechnology Information, NIH","provider":"on behalf of JCVI/WHO Collaborating Centre for Reference and Research on Influenza, Australia/NCBI, National Center for Biotechnology Information, NIH","releaseDate":"2013-10-15","stats":{"geneCounts":{"proteinCoding":11,"total":11}}},"assemblyInfo":{"assemblyLevel":"Complete Genome","assemblyName":"ASM3659309v1","assemblyStatus":"current","assemblyType":"haploid","releaseDate":"2013-10-15","submitter":"on behalf of JCVI/WHO Collaborating Centre for Reference and Research on Influenza, Australia/NCBI, National Center for Biotechnology Information, NIH"},"assemblyStats":{"contigL50":4,"contigN50":1845,"gcCount":"5743","gcPercent":40.0,"numberOfComponentSequences":8,"numberOfContigs":8,"numberOfScaffolds":8,"scaffoldL50":4,"scaffoldN50":1845,"totalNumberOfChromosomes":8,"totalSequenceLength":"14296","totalUngappedLength":"14296"},"currentAccession":"GCA_036593095.1","organism":{"organismName":"Influenza B virus (B/Wellington/85/2006)","taxId":504932},"sourceDatabase":"SOURCE_DATABASE_GENBANK"}
{"accession":"GCA_036593935.1","annotationInfo":{"name":"Annotation submitted by on behalf of JCVI/WHO Collaborating Centre for Reference and Research on Influenza, Australia/NCBI, National Center for Biotechnology Information, NIH","provider":"on behalf of JCVI/WHO Collaborating Centre for Reference and Research on Influenza, Australia/NCBI, National Center for Biotechnology Information, NIH","releaseDate":"2013-10-16","stats":{"geneCounts":{"proteinCoding":11,"total":11}}},"assemblyInfo":{"assemblyLevel":"Complete Genome","assemblyName":"ASM3659393v1","assemblyStatus":"current","assemblyType":"haploid","releaseDate":"2013-10-16","submitter":"on behalf of JCVI/WHO Collaborating Centre for Reference and Research on Influenza, Australia/NCBI, National Center for Biotechnology Information, NIH"},"assemblyStats":{"contigL50":4,"contigN50":1829,"gcCount":"5714","gcPercent":40.0,"numberOfComponentSequences":8,"numberOfContigs":8,"numberOfScaffolds":8,"scaffoldL50":4,"scaffoldN50":1829,"totalNumberOfChromosomes":8,"totalSequenceLength":"14283","totalUngappedLength":"14283"},"currentAccession":"GCA_036593935.1","organism":{"organismName":"Influenza B virus (B/Wellington/1/2007)","taxId":1296970},"sourceDatabase":"SOURCE_DATABASE_GENBANK"}
{"accession":"GCA_036593955.1","annotationInfo":{"name":"Annotation submitted by on behalf of JCVI/WHO Collaborating Centre for Reference and Research on Influenza, Australia/NCBI, National Center for Biotechnology Information, NIH","provider":"on behalf of JCVI/WHO Collaborating Centre for Reference and Research on Influenza, Australia/NCBI, National Center for Biotechnology Information, NIH","releaseDate":"2013-10-16","stats":{"geneCounts":{"proteinCoding":11,"total":11}}},"assemblyInfo":{"assemblyLevel":"Complete Genome","assemblyName":"ASM3659395v1","assemblyStatus":"current","assemblyType":"haploid","releaseDate":"2013-10-16","submitter":"on behalf of JCVI/WHO Collaborating Centre for Reference and Research on Influenza, Australia/NCBI, National Center for Biotechnology Information, NIH"},"assemblyStats":{"contigL50":4,"contigN50":1829,"gcCount":"5727","gcPercent":40.0,"numberOfComponentSequences":8,"numberOfContigs":8,"numberOfScaffolds":8,"scaffoldL50":4,"scaffoldN50":1829,"totalNumberOfChromosomes":8,"totalSequenceLength":"14262","totalUngappedLength":"14262"},"currentAccession":"GCA_036593955.1","organism":{"organismName":"Influenza B virus (B/Wellington/3/2007)","taxId":1296978},"sourceDatabase":"SOURCE_DATABASE_GENBANK"}
{"accession":"GCA_037897575.1","annotationInfo":{"name":"Annotation submitted by on behalf of JCVI/WHO Collaborating Centre for Reference and Research on Influenza, Australia/NCBI, National Center for Biotechnology Information, NIH","provider":"on behalf of JCVI/WHO Collaborating Centre for Reference and Research on Influenza, Australia/NCBI, National Center for Biotechnology Information, NIH","releaseDate":"2013-10-16","stats":{"geneCounts":{"proteinCoding":11,"total":11}}},"assemblyInfo":{"assemblyLevel":"Complete Genome","assemblyName":"ASM3789757v1","assemblyStatus":"current","assemblyType":"haploid","releaseDate":"2013-10-16","submitter":"on behalf of JCVI/WHO Collaborating Centre for Reference and Research on Influenza, Australia/NCBI, National Center for Biotechnology Information, NIH"},"assemblyStats":{"contigL50":4,"contigN50":1829,"gcCount":"5728","gcPercent":40.0,"numberOfComponentSequences":8,"numberOfContigs":8,"numberOfScaffolds":8,"scaffoldL50":4,"scaffoldN50":1829,"totalNumberOfChromosomes":8,"totalSequenceLength":"14271","totalUngappedLength":"14271"},"currentAccession":"GCA_037897575.1","organism":{"organismName":"Influenza B virus (B/Wellington/9/2007)","taxId":1296984},"sourceDatabase":"SOURCE_DATABASE_GENBANK"}
{"accession":"GCA_037897605.1","annotationInfo":{"name":"Annotation submitted by on behalf of JCVI/WHO Collaborating Centre for Reference and Research on Influenza, Australia/NCBI, National Center for Biotechnology Information, NIH","provider":"on behalf of JCVI/WHO Collaborating Centre for Reference and Research on Influenza, Australia/NCBI, National Center for Biotechnology Information, NIH","releaseDate":"2013-10-16","stats":{"geneCounts":{"proteinCoding":11,"total":11}}},"assemblyInfo":{"assemblyLevel":"Complete Genome","assemblyName":"ASM3789760v1","assemblyStatus":"current","assemblyType":"haploid","releaseDate":"2013-10-16","submitter":"on behalf of JCVI/WHO Collaborating Centre for Reference and Research on Influenza, Australia/NCBI, National Center for Biotechnology Information, NIH"},"assemblyStats":{"contigL50":4,"contigN50":1829,"gcCount":"5710","gcPercent":40.0,"numberOfComponentSequences":8,"numberOfContigs":8,"numberOfScaffolds":8,"scaffoldL50":4,"scaffoldN50":1829,"totalNumberOfChromosomes":8,"totalSequenceLength":"14214","totalUngappedLength":"14214"},"currentAccession":"GCA_037897605.1","organism":{"organismName":"Influenza B virus (B/Wellington/10/2007)","taxId":1296971},"sourceDatabase":"SOURCE_DATABASE_GENBANK"}
{"accession":"GCA_037897705.1","annotationInfo":{"name":"Annotation submitted by on behalf of JCVI/WHO Collaborating Centre for Reference and Research on Influenza, Australia/NCBI, National Center for Biotechnology Information, NIH","provider":"on behalf of JCVI/WHO Collaborating Centre for Reference and Research on Influenza, Australia/NCBI, National Center for Biotechnology Information, NIH","releaseDate":"2013-10-16","stats":{"geneCounts":{"proteinCoding":11,"total":11}}},"assemblyInfo":{"assemblyLevel":"Complete Genome","assemblyName":"ASM3789770v1","assemblyStatus":"current","assemblyType":"haploid","releaseDate":"2013-10-16","submitter":"on behalf of JCVI/WHO Collaborating Centre for Reference and Research on Influenza, Australia/NCBI, National Center for Biotechnology Information, NIH"},"assemblyStats":{"contigL50":4,"contigN50":1829,"gcCount":"5733","gcPercent":40.0,"numberOfComponentSequences":8,"numberOfContigs":8,"numberOfScaffolds":8,"scaffoldL50":4,"scaffoldN50":1829,"totalNumberOfChromosomes":8,"totalSequenceLength":"14297","totalUngappedLength":"14297"},"currentAccession":"GCA_037897705.1","organism":{"organismName":"Influenza B virus (B/Wellington/11/2007)","taxId":1296972},"sourceDatabase":"SOURCE_DATABASE_GENBANK"}
{"accession":"GCA_037897745.1","annotationInfo":{"name":"Annotation submitted by on behalf of JCVI/WHO Collaborating Centre for Reference and Research on Influenza, Australia/NCBI, National Center for Biotechnology Information, NIH","provider":"on behalf of JCVI/WHO Collaborating Centre for Reference and Research on Influenza, Australia/NCBI, National Center for Biotechnology Information, NIH","releaseDate":"2013-10-16","stats":{"geneCounts":{"proteinCoding":11,"total":11}}},"assemblyInfo":{"assemblyLevel":"Complete Genome","assemblyName":"ASM3789774v1","assemblyStatus":"current","assemblyType":"haploid","releaseDate":"2013-10-16","submitter":"on behalf of JCVI/WHO Collaborating Centre for Reference and Research on Influenza, Australia/NCBI, National Center for Biotechnology Information, NIH"},"assemblyStats":{"contigL50":4,"contigN50":1829,"gcCount":"5725","gcPercent":40.0,"numberOfComponentSequences":8,"numberOfContigs":8,"numberOfScaffolds":8,"scaffoldL50":4,"scaffoldN50":1829,"totalNumberOfChromosomes":8,"totalSequenceLength":"14256","totalUngappedLength":"14256"},"currentAccession":"GCA_037897745.1","organism":{"organismName":"Influenza B virus (B/Wellington/12/2007)","taxId":1296973},"sourceDatabase":"SOURCE_DATABASE_GENBANK"}
{"accession":"GCA_037899485.1","annotationInfo":{"name":"Annotation submitted by on behalf of JCVI/WHO Collaborating Centre for Reference and Research on Influenza, Australia/NCBI, National Center for Biotechnology Information, NIH","provider":"on behalf of JCVI/WHO Collaborating Centre for Reference and Research on Influenza, Australia/NCBI, National Center for Biotechnology Information, NIH","releaseDate":"2013-11-01","stats":{"geneCounts":{"proteinCoding":11,"total":11}}},"assemblyInfo":{"assemblyLevel":"Chromosome","assemblyName":"ASM3789948v1","assemblyStatus":"current","assemblyType":"haploid","releaseDate":"2013-11-01","submitter":"on behalf of JCVI/WHO Collaborating Centre for Reference and Research on Influenza, Australia/NCBI, National Center for Biotechnology Information, NIH"},"assemblyStats":{"contigL50":4,"contigN50":1683,"gcCount":"5307","gcPercent":40.5,"numberOfComponentSequences":8,"numberOfContigs":9,"numberOfScaffolds":8,"scaffoldL50":4,"scaffoldN50":1847,"totalNumberOfChromosomes":8,"totalSequenceLength":"13913","totalUngappedLength":"13093"},"currentAccession":"GCA_037899485.1","organism":{"organismName":"Influenza B virus (B/Wellington/4/2008)","taxId":1296981},"sourceDatabase":"SOURCE_DATABASE_GENBANK"}
{"accession":"GCA_037899915.1","annotationInfo":{"name":"Annotation submitted by on behalf of JCVI/WHO Collaborating Centre for Reference and Research on Influenza, Australia/NCBI, National Center for Biotechnology Information, NIH","provider":"on behalf of JCVI/WHO Collaborating Centre for Reference and Research on Influenza, Australia/NCBI, National Center for Biotechnology Information, NIH","releaseDate":"2013-10-16","stats":{"geneCounts":{"proteinCoding":11,"total":11}}},"assemblyInfo":{"assemblyLevel":"Complete Genome","assemblyName":"ASM3789991v1","assemblyStatus":"current","assemblyType":"haploid","releaseDate":"2013-10-16","submitter":"on behalf of JCVI/WHO Collaborating Centre for Reference and Research on Influenza, Australia/NCBI, National Center for Biotechnology Information, NIH"},"assemblyStats":{"contigL50":4,"contigN50":1847,"gcCount":"5670","gcPercent":40.0,"numberOfComponentSequences":8,"numberOfContigs":8,"numberOfScaffolds":8,"scaffoldL50":4,"scaffoldN50":1847,"totalNumberOfChromosomes":8,"totalSequenceLength":"14095","totalUngappedLength":"14095"},"currentAccession":"GCA_037899915.1","organism":{"organismName":"Influenza B virus (B/Wellington/9/2008)","taxId":1296985},"sourceDatabase":"SOURCE_DATABASE_GENBANK"}
{"accession":"GCA_037900035.1","annotationInfo":{"name":"Annotation submitted by on behalf of JCVI/WHO Collaborating Centre for Reference and Research on Influenza, Australia/NCBI, National Center for Biotechnology Information, NIH","provider":"on behalf of JCVI/WHO Collaborating Centre for Reference and Research on Influenza, Australia/NCBI, National Center for Biotechnology Information, NIH","releaseDate":"2013-10-16","stats":{"geneCounts":{"proteinCoding":11,"total":11}}},"assemblyInfo":{"assemblyLevel":"Complete Genome","assemblyName":"ASM3790003v1","assemblyStatus":"current","assemblyType":"haploid","releaseDate":"2013-10-16","submitter":"on behalf of JCVI/WHO Collaborating Centre for Reference and Research on Influenza, Australia/NCBI, National Center for Biotechnology Information, NIH"},"assemblyStats":{"contigL50":4,"contigN50":1836,"gcCount":"5737","gcPercent":40.0,"numberOfComponentSequences":8,"numberOfContigs":8,"numberOfScaffolds":8,"scaffoldL50":4,"scaffoldN50":1836,"totalNumberOfChromosomes":8,"totalSequenceLength":"14274","totalUngappedLength":"14274"},"currentAccession":"GCA_037900035.1","organism":{"organismName":"Influenza B virus (B/Wellington/13/2008)","taxId":1296974},"sourceDatabase":"SOURCE_DATABASE_GENBANK"}
{"accession":"GCA_037900045.1","annotationInfo":{"name":"Annotation submitted by on behalf of JCVI/WHO Collaborating Centre for Reference and Research on Influenza, Australia/NCBI, National Center for Biotechnology Information, NIH","provider":"on behalf of JCVI/WHO Collaborating Centre for Reference and Research on Influenza, Australia/NCBI, National Center for Biotechnology Information, NIH","releaseDate":"2013-10-15","stats":{"geneCounts":{"proteinCoding":11,"total":11}}},"assemblyInfo":{"assemblyLevel":"Complete Genome","assemblyName":"ASM3790004v1","assemblyStatus":"current","assemblyType":"haploid","releaseDate":"2013-10-15","submitter":"on behalf of JCVI/WHO Collaborating Centre for Reference and Research on Influenza, Australia/NCBI, National Center for Biotechnology Information, NIH"},"assemblyStats":{"contigL50":4,"contigN50":1850,"gcCount":"5702","gcPercent":40.0,"numberOfComponentSequences":8,"numberOfContigs":8,"numberOfScaffolds":8,"scaffoldL50":4,"scaffoldN50":1850,"totalNumberOfChromosomes":8,"totalSequenceLength":"14173","totalUngappedLength":"14173"},"currentAccession":"GCA_037900045.1","organism":{"organismName":"Influenza B virus (B/Wellington/14/2008)","taxId":1275697},"sourceDatabase":"SOURCE_DATABASE_GENBANK"}
{"accession":"GCA_037900155.1","annotationInfo":{"name":"Annotation submitted by on behalf of JCVI/WHO Collaborating Centre for Reference and Research on Influenza, Australia/NCBI, National Center for Biotechnology Information, NIH","provider":"on behalf of JCVI/WHO Collaborating Centre for Reference and Research on Influenza, Australia/NCBI, National Center for Biotechnology Information, NIH","releaseDate":"2013-10-16","stats":{"geneCounts":{"proteinCoding":11,"total":11}}},"assemblyInfo":{"assemblyLevel":"Complete Genome","assemblyName":"ASM3790015v1","assemblyStatus":"current","assemblyType":"haploid","releaseDate":"2013-10-16","submitter":"on behalf of JCVI/WHO Collaborating Centre for Reference and Research on Influenza, Australia/NCBI, National Center for Biotechnology Information, NIH"},"assemblyStats":{"contigL50":4,"contigN50":1836,"gcCount":"5742","gcPercent":40.0,"numberOfComponentSequences":8,"numberOfContigs":8,"numberOfScaffolds":8,"scaffoldL50":4,"scaffoldN50":1836,"totalNumberOfChromosomes":8,"totalSequenceLength":"14301","totalUngappedLength":"14301"},"currentAccession":"GCA_037900155.1","organism":{"organismName":"Influenza B virus (B/Wellington/19/2008)","taxId":1296976},"sourceDatabase":"SOURCE_DATABASE_GENBANK"}
{"accession":"GCA_037900195.1","annotationInfo":{"name":"Annotation submitted by on behalf of JCVI/WHO Collaborating Centre for Reference and Research on Influenza, Australia/NCBI, National Center for Biotechnology Information, NIH","provider":"on behalf of JCVI/WHO Collaborating Centre for Reference and Research on Influenza, Australia/NCBI, National Center for Biotechnology Information, NIH","releaseDate":"2013-10-15","stats":{"geneCounts":{"proteinCoding":11,"total":11}}},"assemblyInfo":{"assemblyLevel":"Complete Genome","assemblyName":"ASM3790019v1","assemblyStatus":"current","assemblyType":"haploid","releaseDate":"2013-10-15","submitter":"on behalf of JCVI/WHO Collaborating Centre for Reference and Research on Influenza, Australia/NCBI, National Center for Biotechnology Information, NIH"},"assemblyStats":{"contigL50":4,"contigN50":1850,"gcCount":"5702","gcPercent":40.5,"numberOfComponentSequences":8,"numberOfContigs":8,"numberOfScaffolds":8,"scaffoldL50":4,"scaffoldN50":1850,"totalNumberOfChromosomes":8,"totalSequenceLength":"14161","totalUngappedLength":"14161"},"currentAccession":"GCA_037900195.1","organism":{"organismName":"Influenza B virus (B/Wellington/16/2008)","taxId":1275701},"sourceDatabase":"SOURCE_DATABASE_GENBANK"}
{"accession":"GCA_037900395.1","annotationInfo":{"name":"Annotation submitted by on behalf of JCVI/WHO Collaborating Centre for Reference and Research on Influenza, Australia/NCBI, National Center for Biotechnology Information, NIH","provider":"on behalf of JCVI/WHO Collaborating Centre for Reference and Research on Influenza, Australia/NCBI, National Center for Biotechnology Information, NIH","releaseDate":"2013-10-15","stats":{"geneCounts":{"proteinCoding":11,"total":11}}},"assemblyInfo":{"assemblyLevel":"Complete Genome","assemblyName":"ASM3790039v1","assemblyStatus":"current","assemblyType":"haploid","releaseDate":"2013-10-15","submitter":"on behalf of JCVI/WHO Collaborating Centre for Reference and Research on Influenza, Australia/NCBI, National Center for Biotechnology Information, NIH"},"assemblyStats":{"contigL50":4,"contigN50":1850,"gcCount":"5652","gcPercent":40.5,"numberOfComponentSequences":8,"numberOfContigs":8,"numberOfScaffolds":8,"scaffoldL50":4,"scaffoldN50":1850,"totalNumberOfChromosomes":8,"totalSequenceLength":"13982","totalUngappedLength":"13982"},"currentAccession":"GCA_037900395.1","organism":{"organismName":"Influenza B virus (B/Wellington/17/2008)","taxId":1275706},"sourceDatabase":"SOURCE_DATABASE_GENBANK"}
{"accession":"GCA_037900575.1","annotationInfo":{"name":"Annotation submitted by on behalf of JCVI/WHO Collaborating Centre for Reference and Research on Influenza, Australia/NCBI, National Center for Biotechnology Information, NIH","provider":"on behalf of JCVI/WHO Collaborating Centre for Reference and Research on Influenza, Australia/NCBI, National Center for Biotechnology Information, NIH","releaseDate":"2013-10-15","stats":{"geneCounts":{"proteinCoding":11,"total":11}}},"assemblyInfo":{"assemblyLevel":"Complete Genome","assemblyName":"ASM3790057v1","assemblyStatus":"current","assemblyType":"haploid","releaseDate":"2013-10-15","submitter":"on behalf of JCVI/WHO Collaborating Centre for Reference and Research on Influenza, Australia/NCBI, National Center for Biotechnology Information, NIH"},"assemblyStats":{"contigL50":4,"contigN50":1850,"gcCount":"5671","gcPercent":40.5,"numberOfComponentSequences":8,"numberOfContigs":8,"numberOfScaffolds":8,"scaffoldL50":4,"scaffoldN50":1850,"totalNumberOfChromosomes":8,"totalSequenceLength":"14042","totalUngappedLength":"14042"},"currentAccession":"GCA_037900575.1","organism":{"organismName":"Influenza B virus (B/Wellington/25/2008)","taxId":1275716},"sourceDatabase":"SOURCE_DATABASE_GENBANK"}
{"accession":"GCA_037900725.1","annotationInfo":{"name":"Annotation submitted by on behalf of JCVI/WHO Collaborating Centre for Reference and Research on Influenza, Australia/NCBI, National Center for Biotechnology Information, NIH","provider":"on behalf of JCVI/WHO Collaborating Centre for Reference and Research on Influenza, Australia/NCBI, National Center for Biotechnology Information, NIH","releaseDate":"2013-10-16","stats":{"geneCounts":{"proteinCoding":11,"total":11}}},"assemblyInfo":{"assemblyLevel":"Complete Genome","assemblyName":"ASM3790072v1","assemblyStatus":"current","assemblyType":"haploid","releaseDate":"2013-10-16","submitter":"on behalf of JCVI/WHO Collaborating Centre for Reference and Research on Influenza, Australia/NCBI, National Center for Biotechnology Information, NIH"},"assemblyStats":{"contigL50":4,"contigN50":1847,"gcCount":"5666","gcPercent":40.0,"numberOfComponentSequences":8,"numberOfContigs":8,"numberOfScaffolds":8,"scaffoldL50":4,"scaffoldN50":1847,"totalNumberOfChromosomes":8,"totalSequenceLength":"14094","totalUngappedLength":"14094"},"currentAccession":"GCA_037900725.1","organism":{"organismName":"Influenza B virus (B/Wellington/31/2008)","taxId":1296980},"sourceDatabase":"SOURCE_DATABASE_GENBANK"}
{"accession":"GCA_037902075.1","annotationInfo":{"name":"Annotation submitted by Virus Resource and Information, Wuhan Institute Of Virology,Chinese Academy Of Sciences","provider":"Virus Resource and Information, Wuhan Institute Of Virology,Chinese Academy Of Sciences","releaseDate":"2012-10-02","stats":{"geneCounts":{"proteinCoding":11,"total":11}}},"assemblyInfo":{"assemblyLevel":"Complete Genome","assemblyName":"ASM3790207v1","assemblyStatus":"current","assemblyType":"haploid","releaseDate":"2012-10-02","submitter":"Virus Resource and Information, Wuhan Institute Of Virology,Chinese Academy Of Sciences"},"assemblyStats":{"contigL50":4,"contigN50":1828,"gcCount":"5673","gcPercent":40.5,"numberOfComponentSequences":8,"numberOfContigs":8,"numberOfScaffolds":8,"scaffoldL50":4,"scaffoldN50":1828,"totalNumberOfChromosomes":8,"totalSequenceLength":"13933","totalUngappedLength":"13933"},"currentAccession":"GCA_037902075.1","organism":{"organismName":"Influenza B virus (B/Wuhan/7/2009)","taxId":1148455},"sourceDatabase":"SOURCE_DATABASE_GENBANK"}
{"accession":"GCA_037902265.1","annotationInfo":{"name":"Annotation submitted by Virus Resource and Information, Wuhan Institute Of Virology,Chinese Academy Of Sciences","provider":"Virus Resource and Information, Wuhan Institute Of Virology,Chinese Academy Of Sciences","releaseDate":"2012-10-02","stats":{"geneCounts":{"proteinCoding":11,"total":11}}},"assemblyInfo":{"assemblyLevel":"Complete Genome","assemblyName":"ASM3790226v1","assemblyStatus":"current","assemblyType":"haploid","releaseDate":"2012-10-02","submitter":"Virus Resource and Information, Wuhan Institute Of Virology,Chinese Academy Of Sciences"},"assemblyStats":{"contigL50":4,"contigN50":1821,"gcCount":"5632","gcPercent":40.5,"numberOfComponentSequences":8,"numberOfContigs":8,"numberOfScaffolds":8,"scaffoldL50":4,"scaffoldN50":1821,"totalNumberOfChromosomes":8,"totalSequenceLength":"13844","totalUngappedLength":"13844"},"currentAccession":"GCA_037902265.1","organism":{"organismName":"Influenza B virus (B/Wuhan/4/2009)","taxId":1148454},"sourceDatabase":"SOURCE_DATABASE_GENBANK"}
{"accession":"GCA_037902395.1","annotationInfo":{"name":"Annotation submitted by on behalf of JCVI/New York Medical College/NCBI, National Center for Biotechnology Information, NIH","provider":"on behalf of JCVI/New York Medical College/NCBI, National Center for Biotechnology Information, NIH","releaseDate":"2012-04-11","stats":{"geneCounts":{"proteinCoding":11,"total":11}}},"assemblyInfo":{"assemblyLevel":"Complete Genome","assemblyName":"ASM3790239v1","assemblyStatus":"current","assemblyType":"haploid","releaseDate":"2012-04-11","submitter":"on behalf of JCVI/New York Medical College/NCBI, National Center for Biotechnology Information, NIH"},"assemblyStats":{"contigL50":4,"contigN50":1789,"gcCount":"5706","gcPercent":40.0,"numberOfComponentSequences":8,"numberOfContigs":8,"numberOfScaffolds":8,"scaffoldL50":4,"scaffoldN50":1789,"totalNumberOfChromosomes":8,"totalSequenceLength":"14220","totalUngappedLength":"14220"},"currentAccession":"GCA_037902395.1","organism":{"organismName":"Influenza B virus (B/Wisconsin/01/2010)","taxId":1089607},"sourceDatabase":"SOURCE_DATABASE_GENBANK"}
{"accession":"GCA_037943475.1","annotationInfo":{"name":"Annotation submitted by on behalf of JCVI/WHO Collaborating Centre for Reference and Research on Influenza, Australia/NCBI, National Center for Biotechnology Information, NIH","provider":"on behalf of JCVI/WHO Collaborating Centre for Reference and Research on Influenza, Australia/NCBI, National Center for Biotechnology Information, NIH","releaseDate":"2013-10-15","stats":{"geneCounts":{"proteinCoding":11,"total":11}}},"assemblyInfo":{"assemblyLevel":"Complete Genome","assemblyName":"ASM3794347v1","assemblyStatus":"current","assemblyType":"haploid","releaseDate":"2013-10-15","submitter":"on behalf of JCVI/WHO Collaborating Centre for Reference and Research on Influenza, Australia/NCBI, National Center for Biotechnology Information, NIH"},"assemblyStats":{"contigL50":4,"contigN50":1790,"gcCount":"5647","gcPercent":40.5,"numberOfComponentSequences":8,"numberOfContigs":8,"numberOfScaffolds":8,"scaffoldL50":4,"scaffoldN50":1790,"totalNumberOfChromosomes":8,"totalSequenceLength":"14015","totalUngappedLength":"14015"},"currentAccession":"GCA_037943475.1","organism":{"organismName":"Influenza B virus (B/Wellington/2/2011)","taxId":1275859},"sourceDatabase":"SOURCE_DATABASE_GENBANK"}
{"accession":"GCA_037943655.1","annotationInfo":{"name":"Annotation submitted by on behalf of JCVI/WHO Collaborating Centre for Reference and Research on Influenza, Australia/NCBI, National Center for Biotechnology Information, NIH","provider":"on behalf of JCVI/WHO Collaborating Centre for Reference and Research on Influenza, Australia/NCBI, National Center for Biotechnology Information, NIH","releaseDate":"2013-10-15","stats":{"geneCounts":{"proteinCoding":11,"total":11}}},"assemblyInfo":{"assemblyLevel":"Complete Genome","assemblyName":"ASM3794365v1","assemblyStatus":"current","assemblyType":"haploid","releaseDate":"2013-10-15","submitter":"on behalf of JCVI/WHO Collaborating Centre for Reference and Research on Influenza, Australia/NCBI, National Center for Biotechnology Information, NIH"},"assemblyStats":{"contigL50":4,"contigN50":1850,"gcCount":"5688","gcPercent":40.0,"numberOfComponentSequences":8,"numberOfContigs":8,"numberOfScaffolds":8,"scaffoldL50":4,"scaffoldN50":1850,"totalNumberOfChromosomes":8,"totalSequenceLength":"14144","totalUngappedLength":"14144"},"currentAccession":"GCA_037943655.1","organism":{"organismName":"Influenza B virus (B/Wellington/5/2011)","taxId":1275866},"sourceDatabase":"SOURCE_DATABASE_GENBANK"}
{"accession":"GCA_037943825.1","annotationInfo":{"name":"Annotation submitted by on behalf of JCVI/WHO Collaborating Centre for Reference and Research on Influenza, Australia/NCBI, National Center for Biotechnology Information, NIH","provider":"on behalf of JCVI/WHO Collaborating Centre for Reference and Research on Influenza, Australia/NCBI, National Center for Biotechnology Information, NIH","releaseDate":"2013-10-15","stats":{"geneCounts":{"proteinCoding":11,"total":11}}},"assemblyInfo":{"assemblyLevel":"Complete Genome","assemblyName":"ASM3794382v1","assemblyStatus":"current","assemblyType":"haploid","releaseDate":"2013-10-15","submitter":"on behalf of JCVI/WHO Collaborating Centre for Reference and Research on Influenza, Australia/NCBI, National Center for Biotechnology Information, NIH"},"assemblyStats":{"contigL50":4,"contigN50":1850,"gcCount":"5731","gcPercent":40.0,"numberOfComponentSequences":8,"numberOfContigs":8,"numberOfScaffolds":8,"scaffoldL50":4,"scaffoldN50":1850,"totalNumberOfChromosomes":8,"totalSequenceLength":"14302","totalUngappedLength":"14302"},"currentAccession":"GCA_037943825.1","organism":{"organismName":"Influenza B virus (B/Wellington/8/2011)","taxId":1275872},"sourceDatabase":"SOURCE_DATABASE_GENBANK"}
{"accession":"GCA_037944115.1","annotationInfo":{"name":"Annotation submitted by on behalf of JCVI/WHO Collaborating Centre for Reference and Research on Influenza, Australia/NCBI, National Center for Biotechnology Information, NIH","provider":"on behalf of JCVI/WHO Collaborating Centre for Reference and Research on Influenza, Australia/NCBI, National Center for Biotechnology Information, NIH","releaseDate":"2013-10-15","stats":{"geneCounts":{"proteinCoding":11,"total":11}}},"assemblyInfo":{"assemblyLevel":"Complete Genome","assemblyName":"ASM3794411v1","assemblyStatus":"current","assemblyType":"haploid","releaseDate":"2013-10-15","submitter":"on behalf of JCVI/WHO Collaborating Centre for Reference and Research on Influenza, Australia/NCBI, National Center for Biotechnology Information, NIH"},"assemblyStats":{"contigL50":4,"contigN50":1791,"gcCount":"5663","gcPercent":40.5,"numberOfComponentSequences":8,"numberOfContigs":8,"numberOfScaffolds":8,"scaffoldL50":4,"scaffoldN50":1791,"totalNumberOfChromosomes":8,"totalSequenceLength":"14011","totalUngappedLength":"14011"},"currentAccession":"GCA_037944115.1","organism":{"organismName":"Influenza B virus (B/Wellington/26/2011)","taxId":1275887},"sourceDatabase":"SOURCE_DATABASE_GENBANK"}
{"accession":"GCA_037944235.1","annotationInfo":{"name":"Annotation submitted by on behalf of JCVI/WHO Collaborating Centre for Reference and Research on Influenza, Australia/NCBI, National Center for Biotechnology Information, NIH","provider":"on behalf of JCVI/WHO Collaborating Centre for Reference and Research on Influenza, Australia/NCBI, National Center for Biotechnology Information, NIH","releaseDate":"2013-10-15","stats":{"geneCounts":{"proteinCoding":11,"total":11}}},"assemblyInfo":{"assemblyLevel":"Complete Genome","assemblyName":"ASM3794423v1","assemblyStatus":"current","assemblyType":"haploid","releaseDate":"2013-10-15","submitter":"on behalf of JCVI/WHO Collaborating Centre for Reference and Research on Influenza, Australia/NCBI, National Center for Biotechnology Information, NIH"},"assemblyStats":{"contigL50":4,"contigN50":1850,"gcCount":"5628","gcPercent":40.5,"numberOfComponentSequences":8,"numberOfContigs":8,"numberOfScaffolds":8,"scaffoldL50":4,"scaffoldN50":1850,"totalNumberOfChromosomes":8,"totalSequenceLength":"13941","totalUngappedLength":"13941"},"currentAccession":"GCA_037944235.1","organism":{"organismName":"Influenza B virus (B/Wellington/34/2011)","taxId":1275893},"sourceDatabase":"SOURCE_DATABASE_GENBANK"}
{"accession":"GCA_037946885.1","annotationInfo":{"name":"Annotation submitted by WHO Collaborating Center for Surveillance, Epidemiology and Control of Influenza, Influenza Division, Centers for Disease Control and Prevention","provider":"WHO Collaborating Center for Surveillance, Epidemiology and Control of Influenza, Influenza Division, Centers for Disease Control and Prevention","releaseDate":"2017-08-24","stats":{"geneCounts":{"proteinCoding":11,"total":11}}},"assemblyInfo":{"assemblyLevel":"Complete Genome","assemblyName":"ASM3794688v1","assemblyStatus":"current","assemblyType":"haploid","releaseDate":"2013-05-06","submitter":"WHO Collaborating Center for Surveillance, Epidemiology and Control of Influenza, Influenza Division, Centers for Disease Control and Prevention"},"assemblyStats":{"contigL50":4,"contigN50":1758,"gcCount":"5589","gcPercent":40.5,"numberOfComponentSequences":8,"numberOfContigs":8,"numberOfScaffolds":8,"scaffoldL50":4,"scaffoldN50":1758,"totalNumberOfChromosomes":8,"totalSequenceLength":"13788","totalUngappedLength":"13788"},"currentAccession":"GCA_037946885.1","organism":{"organismName":"Influenza B virus (B/Wisconsin/03/2012)","taxId":1321230},"sourceDatabase":"SOURCE_DATABASE_GENBANK"}
{"accession":"GCA_037949735.1","annotationInfo":{"name":"Annotation submitted by on behalf of JCVI/WHO Collaborating Centre for Reference and Reserch on Influenza, Australia/NCBI, National Center for Biotechnology Information, NIH","provider":"on behalf of JCVI/WHO Collaborating Centre for Reference and Reserch on Influenza, Australia/NCBI, National Center for Biotechnology Information, NIH","releaseDate":"2016-02-24","stats":{"geneCounts":{"proteinCoding":11,"total":11}}},"assemblyInfo":{"assemblyLevel":"Complete Genome","assemblyName":"ASM3794973v1","assemblyStatus":"current","assemblyType":"haploid","bioprojectAccession":"PRJNA183620","bioprojectLineage":[{"bioprojects":[{"accession":"PRJNA183620","title":"Influenza Virus Genome Sequencing Project"}]}],"releaseDate":"2016-02-24","submitter":"on behalf of JCVI/WHO Collaborating Centre for Reference and Reserch on Influenza, Australia/NCBI, National Center for Biotechnology Information, NIH"},"assemblyStats":{"contigL50":4,"contigN50":1829,"gcCount":"5631","gcPercent":40.5,"numberOfComponentSequences":8,"numberOfContigs":8,"numberOfScaffolds":8,"scaffoldL50":4,"scaffoldN50":1829,"totalNumberOfChromosomes":8,"totalSequenceLength":"13888","totalUngappedLength":"13888"},"currentAccession":"GCA_037949735.1","organism":{"organismName":"Influenza B virus (B/Wellington/9/2012)","taxId":1757861},"sourceDatabase":"SOURCE_DATABASE_GENBANK"}
{"accession":"GCA_037950585.1","annotationInfo":{"name":"Annotation submitted by on behalf of JCVI/WHO Collaborating Centre for Reference and Reserch on Influenza, Australia/NCBI, National Center for Biotechnology Information, NIH","provider":"on behalf of JCVI/WHO Collaborating Centre for Reference and Reserch on Influenza, Australia/NCBI, National Center for Biotechnology Information, NIH","releaseDate":"2016-02-24","stats":{"geneCounts":{"proteinCoding":11,"total":11}}},"assemblyInfo":{"assemblyLevel":"Complete Genome","assemblyName":"ASM3795058v1","assemblyStatus":"current","assemblyType":"haploid","bioprojectAccession":"PRJNA183620","bioprojectLineage":[{"bioprojects":[{"accession":"PRJNA183620","title":"Influenza Virus Genome Sequencing Project"}]}],"releaseDate":"2016-02-24","submitter":"on behalf of JCVI/WHO Collaborating Centre for Reference and Reserch on Influenza, Australia/NCBI, National Center for Biotechnology Information, NIH"},"assemblyStats":{"contigL50":4,"contigN50":1829,"gcCount":"5680","gcPercent":40.5,"numberOfComponentSequences":8,"numberOfContigs":8,"numberOfScaffolds":8,"scaffoldL50":4,"scaffoldN50":1829,"totalNumberOfChromosomes":8,"totalSequenceLength":"14051","totalUngappedLength":"14051"},"currentAccession":"GCA_037950585.1","organism":{"organismName":"Influenza B virus (B/Wellington/4/2012)","taxId":1757753},"sourceDatabase":"SOURCE_DATABASE_GENBANK"}
{"accession":"GCA_037950805.1","annotationInfo":{"name":"Annotation submitted by on behalf of JCVI/WHO Collaborating Centre for Reference and Reserch on Influenza, Australia/NCBI, National Center for Biotechnology Information, NIH","provider":"on behalf of JCVI/WHO Collaborating Centre for Reference and Reserch on Influenza, Australia/NCBI, National Center for Biotechnology Information, NIH","releaseDate":"2016-02-24","stats":{"geneCounts":{"proteinCoding":11,"total":11}}},"assemblyInfo":{"assemblyLevel":"Complete Genome","assemblyName":"ASM3795080v1","assemblyStatus":"current","assemblyType":"haploid","bioprojectAccession":"PRJNA183620","bioprojectLineage":[{"bioprojects":[{"accession":"PRJNA183620","title":"Influenza Virus Genome Sequencing Project"}]}],"releaseDate":"2016-02-24","submitter":"on behalf of JCVI/WHO Collaborating Centre for Reference and Reserch on Influenza, Australia/NCBI, National Center for Biotechnology Information, NIH"},"assemblyStats":{"contigL50":4,"contigN50":1829,"gcCount":"5589","gcPercent":40.5,"numberOfComponentSequences":8,"numberOfContigs":8,"numberOfScaffolds":8,"scaffoldL50":4,"scaffoldN50":1829,"totalNumberOfChromosomes":8,"totalSequenceLength":"13773","totalUngappedLength":"13773"},"currentAccession":"GCA_037950805.1","organism":{"organismName":"Influenza B virus (B/Wellington/6/2012)","taxId":1757751},"sourceDatabase":"SOURCE_DATABASE_GENBANK"}
{"accession":"GCA_037950825.1","annotationInfo":{"name":"Annotation submitted by on behalf of JCVI/WHO Collaborating Centre for Reference and Reserch on Influenza, Australia/NCBI, National Center for Biotechnology Information, NIH","provider":"on behalf of JCVI/WHO Collaborating Centre for Reference and Reserch on Influenza, Australia/NCBI, National Center for Biotechnology Information, NIH","releaseDate":"2016-02-24","stats":{"geneCounts":{"proteinCoding":11,"total":11}}},"assemblyInfo":{"assemblyLevel":"Complete Genome","assemblyName":"ASM3795082v1","assemblyStatus":"current","assemblyType":"haploid","bioprojectAccession":"PRJNA183620","bioprojectLineage":[{"bioprojects":[{"accession":"PRJNA183620","title":"Influenza Virus Genome Sequencing Project"}]}],"releaseDate":"2016-02-24","submitter":"on behalf of JCVI/WHO Collaborating Centre for Reference and Reserch on Influenza, Australia/NCBI, National Center for Biotechnology Information, NIH"},"assemblyStats":{"contigL50":4,"contigN50":1829,"gcCount":"5701","gcPercent":40.5,"numberOfComponentSequences":8,"numberOfContigs":8,"numberOfScaffolds":8,"scaffoldL50":4,"scaffoldN50":1829,"totalNumberOfChromosomes":8,"totalSequenceLength":"14146","totalUngappedLength":"14146"},"currentAccession":"GCA_037950825.1","organism":{"organismName":"Influenza B virus (B/Wellington/5/2012)","taxId":1757749},"sourceDatabase":"SOURCE_DATABASE_GENBANK"}
{"accession":"GCA_037951135.1","annotationInfo":{"name":"Annotation submitted by on behalf of JCVI/WHO Collaborating Centre for Reference and Reserch on Influenza, Australia/NCBI, National Center for Biotechnology Information, NIH","provider":"on behalf of JCVI/WHO Collaborating Centre for Reference and Reserch on Influenza, Australia/NCBI, National Center for Biotechnology Information, NIH","releaseDate":"2016-02-24","stats":{"geneCounts":{"proteinCoding":11,"total":11}}},"assemblyInfo":{"assemblyLevel":"Complete Genome","assemblyName":"ASM3795113v1","assemblyStatus":"current","assemblyType":"haploid","bioprojectAccession":"PRJNA183620","bioprojectLineage":[{"bioprojects":[{"accession":"PRJNA183620","title":"Influenza Virus Genome Sequencing Project"}]}],"releaseDate":"2016-02-24","submitter":"on behalf of JCVI/WHO Collaborating Centre for Reference and Reserch on Influenza, Australia/NCBI, National Center for Biotechnology Information, NIH"},"assemblyStats":{"contigL50":4,"contigN50":1755,"gcCount":"5614","gcPercent":40.5,"numberOfComponentSequences":8,"numberOfContigs":8,"numberOfScaffolds":8,"scaffoldL50":4,"scaffoldN50":1755,"totalNumberOfChromosomes":8,"totalSequenceLength":"13850","totalUngappedLength":"13850"},"currentAccession":"GCA_037951135.1","organism":{"organismName":"Influenza B virus (B/Wellington/90/2012)","taxId":1757747},"sourceDatabase":"SOURCE_DATABASE_GENBANK"}
{"accession":"GCA_037951555.1","annotationInfo":{"name":"Annotation submitted by on behalf of JCVI/WHO Collaborating Centre for Reference and Reserch on Influenza, Australia/NCBI, National Center for Biotechnology Information, NIH","provider":"on behalf of JCVI/WHO Collaborating Centre for Reference and Reserch on Influenza, Australia/NCBI, National Center for Biotechnology Information, NIH","releaseDate":"2016-02-24","stats":{"geneCounts":{"proteinCoding":11,"total":11}}},"assemblyInfo":{"assemblyLevel":"Chromosome","assemblyName":"ASM3795155v1","assemblyStatus":"current","assemblyType":"haploid","bioprojectAccession":"PRJNA183620","bioprojectLineage":[{"bioprojects":[{"accession":"PRJNA183620","title":"Influenza Virus Genome Sequencing Project"}]}],"releaseDate":"2016-02-24","submitter":"on behalf of JCVI/WHO Collaborating Centre for Reference and Reserch on Influenza, Australia/NCBI, National Center for Biotechnology Information, NIH"},"assemblyStats":{"contigL50":4,"contigN50":1755,"gcCount":"5596","gcPercent":40.5,"numberOfComponentSequences":8,"numberOfContigs":9,"numberOfScaffolds":8,"scaffoldL50":4,"scaffoldN50":1810,"totalNumberOfChromosomes":8,"totalSequenceLength":"14115","totalUngappedLength":"13894"},"currentAccession":"GCA_037951555.1","organism":{"organismName":"Influenza B virus (B/Wellington/11/2012)","taxId":1757739},"sourceDatabase":"SOURCE_DATABASE_GENBANK"}
{"accession":"GCA_037951585.1","annotationInfo":{"name":"Annotation submitted by on behalf of JCVI/WHO Collaborating Centre for Reference and Reserch on Influenza, Australia/NCBI, National Center for Biotechnology Information, NIH","provider":"on behalf of JCVI/WHO Collaborating Centre for Reference and Reserch on Influenza, Australia/NCBI, National Center for Biotechnology Information, NIH","releaseDate":"2016-02-24","stats":{"geneCounts":{"proteinCoding":11,"total":11}}},"assemblyInfo":{"assemblyLevel":"Complete Genome","assemblyName":"ASM3795158v1","assemblyStatus":"current","assemblyType":"haploid","bioprojectAccession":"PRJNA183620","bioprojectLineage":[{"bioprojects":[{"accession":"PRJNA183620","title":"Influenza Virus Genome Sequencing Project"}]}],"releaseDate":"2016-02-24","submitter":"on behalf of JCVI/WHO Collaborating Centre for Reference and Reserch on Influenza, Australia/NCBI, National Center for Biotechnology Information, NIH"},"assemblyStats":{"contigL50":4,"contigN50":1829,"gcCount":"5685","gcPercent":40.5,"numberOfComponentSequences":8,"numberOfContigs":8,"numberOfScaffolds":8,"scaffoldL50":4,"scaffoldN50":1829,"totalNumberOfChromosomes":8,"totalSequenceLength":"14098","totalUngappedLength":"14098"},"currentAccession":"GCA_037951585.1","organism":{"organismName":"Influenza B virus (B/Wellington/12/2012)","taxId":1757746},"sourceDatabase":"SOURCE_DATABASE_GENBANK"}
{"accession":"GCA_038285625.1","annotationInfo":{"name":"Annotation submitted by on behalf of JCVI/WHO Collaborating Centre for Reference and Reserch on Influenza, Australia/NCBI, National Center for Biotechnology Information, NIH","provider":"on behalf of JCVI/WHO Collaborating Centre for Reference and Reserch on Influenza, Australia/NCBI, National Center for Biotechnology Information, NIH","releaseDate":"2016-02-24","stats":{"geneCounts":{"proteinCoding":11,"total":11}}},"assemblyInfo":{"assemblyLevel":"Complete Genome","assemblyName":"ASM3828562v1","assemblyStatus":"current","assemblyType":"haploid","bioprojectAccession":"PRJNA183620","bioprojectLineage":[{"bioprojects":[{"accession":"PRJNA183620","title":"Influenza Virus Genome Sequencing Project"}]}],"releaseDate":"2016-02-24","submitter":"on behalf of JCVI/WHO Collaborating Centre for Reference and Reserch on Influenza, Australia/NCBI, National Center for Biotechnology Information, NIH"},"assemblyStats":{"contigL50":4,"contigN50":1847,"gcCount":"5687","gcPercent":40.5,"numberOfComponentSequences":8,"numberOfContigs":8,"numberOfScaffolds":8,"scaffoldL50":4,"scaffoldN50":1847,"totalNumberOfChromosomes":8,"totalSequenceLength":"14116","totalUngappedLength":"14116"},"currentAccession":"GCA_038285625.1","organism":{"organismName":"Influenza B virus (B/Wellington/13/2012)","taxId":1757745},"sourceDatabase":"SOURCE_DATABASE_GENBANK"}
{"accession":"GCA_038285805.1","annotationInfo":{"name":"Annotation submitted by on behalf of JCVI/WHO Collaborating Centre for Reference and Reserch on Influenza, Australia/NCBI, National Center for Biotechnology Information, NIH","provider":"on behalf of JCVI/WHO Collaborating Centre for Reference and Reserch on Influenza, Australia/NCBI, National Center for Biotechnology Information, NIH","releaseDate":"2016-02-24","stats":{"geneCounts":{"proteinCoding":11,"total":11}}},"assemblyInfo":{"assemblyLevel":"Complete Genome","assemblyName":"ASM3828580v1","assemblyStatus":"current","assemblyType":"haploid","bioprojectAccession":"PRJNA183620","bioprojectLineage":[{"bioprojects":[{"accession":"PRJNA183620","title":"Influenza Virus Genome Sequencing Project"}]}],"releaseDate":"2016-02-24","submitter":"on behalf of JCVI/WHO Collaborating Centre for Reference and Reserch on Influenza, Australia/NCBI, National Center for Biotechnology Information, NIH"},"assemblyStats":{"contigL50":4,"contigN50":1829,"gcCount":"5670","gcPercent":40.5,"numberOfComponentSequences":8,"numberOfContigs":8,"numberOfScaffolds":8,"scaffoldL50":4,"scaffoldN50":1829,"totalNumberOfChromosomes":8,"totalSequenceLength":"14015","totalUngappedLength":"14015"},"currentAccession":"GCA_038285805.1","organism":{"organismName":"Influenza B virus (B/Wellington/14/2012)","taxId":1757742},"sourceDatabase":"SOURCE_DATABASE_GENBANK"}
{"accession":"GCA_038289095.1","annotationInfo":{"name":"Annotation submitted by on behalf of JCVI/WHO Collaborating Centre for Reference and Reserch on Influenza, Australia/NCBI, National Center for Biotechnology Information, NIH","provider":"on behalf of JCVI/WHO Collaborating Centre for Reference and Reserch on Influenza, Australia/NCBI, National Center for Biotechnology Information, NIH","releaseDate":"2016-02-24","stats":{"geneCounts":{"proteinCoding":11,"total":11}}},"assemblyInfo":{"assemblyLevel":"Complete Genome","assemblyName":"ASM3828909v1","assemblyStatus":"current","assemblyType":"haploid","bioprojectAccession":"PRJNA183620","bioprojectLineage":[{"bioprojects":[{"accession":"PRJNA183620","title":"Influenza Virus Genome Sequencing Project"}]}],"releaseDate":"2016-02-24","submitter":"on behalf of JCVI/WHO Collaborating Centre for Reference and Reserch on Influenza, Australia/NCBI, National Center for Biotechnology Information, NIH"},"assemblyStats":{"contigL50":4,"contigN50":1829,"gcCount":"5703","gcPercent":40.0,"numberOfComponentSequences":8,"numberOfContigs":8,"numberOfScaffolds":8,"scaffoldL50":4,"scaffoldN50":1829,"totalNumberOfChromosomes":8,"totalSequenceLength":"14173","totalUngappedLength":"14173"},"currentAccession":"GCA_038289095.1","organism":{"organismName":"Influenza B virus (B/Wellington/1/2013)","taxId":1757704},"sourceDatabase":"SOURCE_DATABASE_GENBANK"}
{"accession":"GCA_038291185.1","annotationInfo":{"name":"Annotation submitted by on behalf of JCVI/WHO Collaborating Centre for Reference and Reserch on Influenza, Australia/NCBI, National Center for Biotechnology Information, NIH","provider":"on behalf of JCVI/WHO Collaborating Centre for Reference and Reserch on Influenza, Australia/NCBI, National Center for Biotechnology Information, NIH","releaseDate":"2016-02-24","stats":{"geneCounts":{"proteinCoding":11,"total":11}}},"assemblyInfo":{"assemblyLevel":"Complete Genome","assemblyName":"ASM3829118v1","assemblyStatus":"current","assemblyType":"haploid","bioprojectAccession":"PRJNA183620","bioprojectLineage":[{"bioprojects":[{"accession":"PRJNA183620","title":"Influenza Virus Genome Sequencing Project"}]}],"releaseDate":"2016-02-24","submitter":"on behalf of JCVI/WHO Collaborating Centre for Reference and Reserch on Influenza, Australia/NCBI, National Center for Biotechnology Information, NIH"},"assemblyStats":{"contigL50":4,"contigN50":1847,"gcCount":"5679","gcPercent":40.5,"numberOfComponentSequences":8,"numberOfContigs":8,"numberOfScaffolds":8,"scaffoldL50":4,"scaffoldN50":1847,"totalNumberOfChromosomes":8,"totalSequenceLength":"14099","totalUngappedLength":"14099"},"currentAccession":"GCA_038291185.1","organism":{"organismName":"Influenza B virus (B/Wellington/3/2013)","taxId":1757529},"sourceDatabase":"SOURCE_DATABASE_GENBANK"}
{"accession":"GCA_038291455.1","annotationInfo":{"name":"Annotation submitted by on behalf of JCVI/WHO Collaborating Centre for Reference and Reserch on Influenza, Australia/NCBI, National Center for Biotechnology Information, NIH","provider":"on behalf of JCVI/WHO Collaborating Centre for Reference and Reserch on Influenza, Australia/NCBI, National Center for Biotechnology Information, NIH","releaseDate":"2016-02-24","stats":{"geneCounts":{"proteinCoding":11,"total":11}}},"assemblyInfo":{"assemblyLevel":"Complete Genome","assemblyName":"ASM3829145v1","assemblyStatus":"current","assemblyType":"haploid","bioprojectAccession":"PRJNA183620","bioprojectLineage":[{"bioprojects":[{"accession":"PRJNA183620","title":"Influenza Virus Genome Sequencing Project"}]}],"releaseDate":"2016-02-24","submitter":"on behalf of JCVI/WHO Collaborating Centre for Reference and Reserch on Influenza, Australia/NCBI, National Center for Biotechnology Information, NIH"},"assemblyStats":{"contigL50":4,"contigN50":1829,"gcCount":"5592","gcPercent":40.5,"numberOfComponentSequences":8,"numberOfContigs":8,"numberOfScaffolds":8,"scaffoldL50":4,"scaffoldN50":1829,"totalNumberOfChromosomes":8,"totalSequenceLength":"13773","totalUngappedLength":"13773"},"currentAccession":"GCA_038291455.1","organism":{"organismName":"Influenza B virus (B/Wellington/10/2013)","taxId":1757509},"sourceDatabase":"SOURCE_DATABASE_GENBANK"}
{"accession":"GCA_038291525.1","annotationInfo":{"name":"Annotation submitted by on behalf of JCVI/WHO Collaborating Centre for Reference and Reserch on Influenza, Australia/NCBI, National Center for Biotechnology Information, NIH","provider":"on behalf of JCVI/WHO Collaborating Centre for Reference and Reserch on Influenza, Australia/NCBI, National Center for Biotechnology Information, NIH","releaseDate":"2016-02-24","stats":{"geneCounts":{"proteinCoding":11,"total":11}}},"assemblyInfo":{"assemblyLevel":"Complete Genome","assemblyName":"ASM3829152v1","assemblyStatus":"current","assemblyType":"haploid","bioprojectAccession":"PRJNA183620","bioprojectLineage":[{"bioprojects":[{"accession":"PRJNA183620","title":"Influenza Virus Genome Sequencing Project"}]}],"releaseDate":"2016-02-24","submitter":"on behalf of JCVI/WHO Collaborating Centre for Reference and Reserch on Influenza, Australia/NCBI, National Center for Biotechnology Information, NIH"},"assemblyStats":{"contigL50":4,"contigN50":1752,"gcCount":"5606","gcPercent":40.5,"numberOfComponentSequences":8,"numberOfContigs":8,"numberOfScaffolds":8,"scaffoldL50":4,"scaffoldN50":1752,"totalNumberOfChromosomes":8,"totalSequenceLength":"13812","totalUngappedLength":"13812"},"currentAccession":"GCA_038291525.1","organism":{"organismName":"Influenza B virus (B/Wellington/11/2013)","taxId":1757507},"sourceDatabase":"SOURCE_DATABASE_GENBANK"}
{"accession":"GCA_038293105.1","annotationInfo":{"name":"Annotation submitted by WHO Collaborating Center for Surveillance, Epidemiology and Control of Influenza, Influenza Division, Centers for Disease Control and Prevention","provider":"WHO Collaborating Center for Surveillance, Epidemiology and Control of Influenza, Influenza Division, Centers for Disease Control and Prevention","releaseDate":"2017-08-24","stats":{"geneCounts":{"proteinCoding":11,"total":11}}},"assemblyInfo":{"assemblyLevel":"Complete Genome","assemblyName":"ASM3829310v1","assemblyStatus":"current","assemblyType":"haploid","releaseDate":"2014-06-27","submitter":"WHO Collaborating Center for Surveillance, Epidemiology and Control of Influenza, Influenza Division, Centers for Disease Control and Prevention"},"assemblyStats":{"contigL50":4,"contigN50":1755,"gcCount":"5566","gcPercent":40.5,"numberOfComponentSequences":8,"numberOfContigs":8,"numberOfScaffolds":8,"scaffoldL50":4,"scaffoldN50":1755,"totalNumberOfChromosomes":8,"totalSequenceLength":"13769","totalUngappedLength":"13769"},"currentAccession":"GCA_038293105.1","organism":{"organismName":"Influenza B virus (B/Wisconsin/02/2014)","taxId":1516031},"sourceDatabase":"SOURCE_DATABASE_GENBANK"}
{"accession":"GCA_038293565.1","annotationInfo":{"name":"Annotation submitted by on behalf of JCVI/WHO Collaborating Centre for Reference and Reserch on Influenza, Australia/NCBI, National Center for Biotechnology Information, NIH","provider":"on behalf of JCVI/WHO Collaborating Centre for Reference and Reserch on Influenza, Australia/NCBI, National Center for Biotechnology Information, NIH","releaseDate":"2016-02-24","stats":{"geneCounts":{"proteinCoding":11,"total":11}}},"assemblyInfo":{"assemblyLevel":"Complete Genome","assemblyName":"ASM3829356v1","assemblyStatus":"current","assemblyType":"haploid","bioprojectAccession":"PRJNA183620","bioprojectLineage":[{"bioprojects":[{"accession":"PRJNA183620","title":"Influenza Virus Genome Sequencing Project"}]}],"releaseDate":"2016-02-24","submitter":"on behalf of JCVI/WHO Collaborating Centre for Reference and Reserch on Influenza, Australia/NCBI, National Center for Biotechnology Information, NIH"},"assemblyStats":{"contigL50":4,"contigN50":1809,"gcCount":"5688","gcPercent":40.0,"numberOfComponentSequences":8,"numberOfContigs":8,"numberOfScaffolds":8,"scaffoldL50":4,"scaffoldN50":1809,"totalNumberOfChromosomes":8,"totalSequenceLength":"14140","totalUngappedLength":"14140"},"currentAccession":"GCA_038293565.1","organism":{"organismName":"Influenza B virus (B/Wellington/001/2014)","taxId":1757168},"sourceDatabase":"SOURCE_DATABASE_GENBANK"}
{"accession":"GCA_038294825.1","annotationInfo":{"name":"Annotation submitted by on behalf of JCVI/WHO Collaborating Centre for Reference and Reserch on Influenza, Australia/NCBI, National Center for Biotechnology Information, NIH","provider":"on behalf of JCVI/WHO Collaborating Centre for Reference and Reserch on Influenza, Australia/NCBI, National Center for Biotechnology Information, NIH","releaseDate":"2016-02-24","stats":{"geneCounts":{"proteinCoding":11,"total":11}}},"assemblyInfo":{"assemblyLevel":"Complete Genome","assemblyName":"ASM3829482v1","assemblyStatus":"current","assemblyType":"haploid","bioprojectAccession":"PRJNA183620","bioprojectLineage":[{"bioprojects":[{"accession":"PRJNA183620","title":"Influenza Virus Genome Sequencing Project"}]}],"releaseDate":"2016-02-24","submitter":"on behalf of JCVI/WHO Collaborating Centre for Reference and Reserch on Influenza, Australia/NCBI, National Center for Biotechnology Information, NIH"},"assemblyStats":{"contigL50":4,"contigN50":1809,"gcCount":"5652","gcPercent":40.5,"numberOfComponentSequences":8,"numberOfContigs":8,"numberOfScaffolds":8,"scaffoldL50":4,"scaffoldN50":1809,"totalNumberOfChromosomes":8,"totalSequenceLength":"14023","totalUngappedLength":"14023"},"currentAccession":"GCA_038294825.1","organism":{"organismName":"Influenza B virus (B/Wellington/003/2014)","taxId":1757305},"sourceDatabase":"SOURCE_DATABASE_GENBANK"}
{"accession":"GCA_038294945.1","annotationInfo":{"name":"Annotation submitted by on behalf of JCVI/WHO Collaborating Centre for Reference and Reserch on Influenza, Australia/NCBI, National Center for Biotechnology Information, NIH","provider":"on behalf of JCVI/WHO Collaborating Centre for Reference and Reserch on Influenza, Australia/NCBI, National Center for Biotechnology Information, NIH","releaseDate":"2016-02-24","stats":{"geneCounts":{"proteinCoding":11,"total":11}}},"assemblyInfo":{"assemblyLevel":"Complete Genome","assemblyName":"ASM3829494v1","assemblyStatus":"current","assemblyType":"haploid","bioprojectAccession":"PRJNA183620","bioprojectLineage":[{"bioprojects":[{"accession":"PRJNA183620","title":"Influenza Virus Genome Sequencing Project"}]}],"releaseDate":"2016-02-24","submitter":"on behalf of JCVI/WHO Collaborating Centre for Reference and Reserch on Influenza, Australia/NCBI, National Center for Biotechnology Information, NIH"},"assemblyStats":{"contigL50":4,"contigN50":1847,"gcCount":"5638","gcPercent":40.5,"numberOfComponentSequences":8,"numberOfContigs":8,"numberOfScaffolds":8,"scaffoldL50":4,"scaffoldN50":1847,"totalNumberOfChromosomes":8,"totalSequenceLength":"13988","totalUngappedLength":"13988"},"currentAccession":"GCA_038294945.1","organism":{"organismName":"Influenza B virus (B/Wellington/012/2014)","taxId":1757290},"sourceDatabase":"SOURCE_DATABASE_GENBANK"}
{"accession":"GCA_038295005.1","annotationInfo":{"name":"Annotation submitted by on behalf of JCVI/WHO Collaborating Centre for Reference and Reserch on Influenza, Australia/NCBI, National Center for Biotechnology Information, NIH","provider":"on behalf of JCVI/WHO Collaborating Centre for Reference and Reserch on Influenza, Australia/NCBI, National Center for Biotechnology Information, NIH","releaseDate":"2016-02-24","stats":{"geneCounts":{"proteinCoding":11,"total":11}}},"assemblyInfo":{"assemblyLevel":"Complete Genome","assemblyName":"ASM3829500v1","assemblyStatus":"current","assemblyType":"haploid","bioprojectAccession":"PRJNA183620","bioprojectLineage":[{"bioprojects":[{"accession":"PRJNA183620","title":"Influenza Virus Genome Sequencing Project"}]}],"releaseDate":"2016-02-24","submitter":"on behalf of JCVI/WHO Collaborating Centre for Reference and Reserch on Influenza, Australia/NCBI, National Center for Biotechnology Information, NIH"},"assemblyStats":{"contigL50":4,"contigN50":1788,"gcCount":"5646","gcPercent":40.5,"numberOfComponentSequences":8,"numberOfContigs":8,"numberOfScaffolds":8,"scaffoldL50":4,"scaffoldN50":1788,"totalNumberOfChromosomes":8,"totalSequenceLength":"14022","totalUngappedLength":"14022"},"currentAccession":"GCA_038295005.1","organism":{"organismName":"Influenza B virus (B/Wellington/014/2014)","taxId":1757302},"sourceDatabase":"SOURCE_DATABASE_GENBANK"}
{"accession":"GCA_038295145.1","annotationInfo":{"name":"Annotation submitted by on behalf of JCVI/WHO Collaborating Centre for Reference and Reserch on Influenza, Australia/NCBI, National Center for Biotechnology Information, NIH","provider":"on behalf of JCVI/WHO Collaborating Centre for Reference and Reserch on Influenza, Australia/NCBI, National Center for Biotechnology Information, NIH","releaseDate":"2016-02-24","stats":{"geneCounts":{"proteinCoding":11,"total":11}}},"assemblyInfo":{"assemblyLevel":"Complete Genome","assemblyName":"ASM3829514v1","assemblyStatus":"current","assemblyType":"haploid","bioprojectAccession":"PRJNA183620","bioprojectLineage":[{"bioprojects":[{"accession":"PRJNA183620","title":"Influenza Virus Genome Sequencing Project"}]}],"releaseDate":"2016-02-24","submitter":"on behalf of JCVI/WHO Collaborating Centre for Reference and Reserch on Influenza, Australia/NCBI, National Center for Biotechnology Information, NIH"},"assemblyStats":{"contigL50":4,"contigN50":1847,"gcCount":"5635","gcPercent":40.0,"numberOfComponentSequences":8,"numberOfContigs":8,"numberOfScaffolds":8,"scaffoldL50":4,"scaffoldN50":1847,"totalNumberOfChromosomes":8,"totalSequenceLength":"14006","totalUngappedLength":"14006"},"currentAccession":"GCA_038295145.1","organism":{"organismName":"Influenza B virus (B/Wellington/004/2014)","taxId":1757300},"sourceDatabase":"SOURCE_DATABASE_GENBANK"}
{"accession":"GCA_038295225.1","annotationInfo":{"name":"Annotation submitted by on behalf of JCVI/WHO Collaborating Centre for Reference and Reserch on Influenza, Australia/NCBI, National Center for Biotechnology Information, NIH","provider":"on behalf of JCVI/WHO Collaborating Centre for Reference and Reserch on Influenza, Australia/NCBI, National Center for Biotechnology Information, NIH","releaseDate":"2016-02-24","stats":{"geneCounts":{"proteinCoding":11,"total":11}}},"assemblyInfo":{"assemblyLevel":"Complete Genome","assemblyName":"ASM3829522v1","assemblyStatus":"current","assemblyType":"haploid","bioprojectAccession":"PRJNA183620","bioprojectLineage":[{"bioprojects":[{"accession":"PRJNA183620","title":"Influenza Virus Genome Sequencing Project"}]}],"releaseDate":"2016-02-24","submitter":"on behalf of JCVI/WHO Collaborating Centre for Reference and Reserch on Influenza, Australia/NCBI, National Center for Biotechnology Information, NIH"},"assemblyStats":{"contigL50":4,"contigN50":1809,"gcCount":"5627","gcPercent":40.5,"numberOfComponentSequences":8,"numberOfContigs":8,"numberOfScaffolds":8,"scaffoldL50":4,"scaffoldN50":1809,"totalNumberOfChromosomes":8,"totalSequenceLength":"13941","totalUngappedLength":"13941"},"currentAccession":"GCA_038295225.1","organism":{"organismName":"Influenza B virus (B/Wellington/005/2014)","taxId":1757299},"sourceDatabase":"SOURCE_DATABASE_GENBANK"}
{"accession":"GCA_038295285.1","annotationInfo":{"name":"Annotation submitted by on behalf of JCVI/WHO Collaborating Centre for Reference and Reserch on Influenza, Australia/NCBI, National Center for Biotechnology Information, NIH","provider":"on behalf of JCVI/WHO Collaborating Centre for Reference and Reserch on Influenza, Australia/NCBI, National Center for Biotechnology Information, NIH","releaseDate":"2016-02-24","stats":{"geneCounts":{"proteinCoding":11,"total":11}}},"assemblyInfo":{"assemblyLevel":"Complete Genome","assemblyName":"ASM3829528v1","assemblyStatus":"current","assemblyType":"haploid","bioprojectAccession":"PRJNA183620","bioprojectLineage":[{"bioprojects":[{"accession":"PRJNA183620","title":"Influenza Virus Genome Sequencing Project"}]}],"releaseDate":"2016-02-24","submitter":"on behalf of JCVI/WHO Collaborating Centre for Reference and Reserch on Influenza, Australia/NCBI, National Center for Biotechnology Information, NIH"},"assemblyStats":{"contigL50":4,"contigN50":1847,"gcCount":"5618","gcPercent":40.5,"numberOfComponentSequences":8,"numberOfContigs":8,"numberOfScaffolds":8,"scaffoldL50":4,"scaffoldN50":1847,"totalNumberOfChromosomes":8,"totalSequenceLength":"13913","totalUngappedLength":"13913"},"currentAccession":"GCA_038295285.1","organism":{"organismName":"Influenza B virus (B/Wellington/006/2014)","taxId":1757296},"sourceDatabase":"SOURCE_DATABASE_GENBANK"}
{"accession":"GCA_038295325.1","annotationInfo":{"name":"Annotation submitted by on behalf of JCVI/WHO Collaborating Centre for Reference and Reserch on Influenza, Australia/NCBI, National Center for Biotechnology Information, NIH","provider":"on behalf of JCVI/WHO Collaborating Centre for Reference and Reserch on Influenza, Australia/NCBI, National Center for Biotechnology Information, NIH","releaseDate":"2016-02-24","stats":{"geneCounts":{"proteinCoding":11,"total":11}}},"assemblyInfo":{"assemblyLevel":"Complete Genome","assemblyName":"ASM3829532v1","assemblyStatus":"current","assemblyType":"haploid","bioprojectAccession":"PRJNA183620","bioprojectLineage":[{"bioprojects":[{"accession":"PRJNA183620","title":"Influenza Virus Genome Sequencing Project"}]}],"releaseDate":"2016-02-24","submitter":"on behalf of JCVI/WHO Collaborating Centre for Reference and Reserch on Influenza, Australia/NCBI, National Center for Biotechnology Information, NIH"},"assemblyStats":{"contigL50":4,"contigN50":1847,"gcCount":"5665","gcPercent":40.5,"numberOfComponentSequences":8,"numberOfContigs":8,"numberOfScaffolds":8,"scaffoldL50":4,"scaffoldN50":1847,"totalNumberOfChromosomes":8,"totalSequenceLength":"14073","totalUngappedLength":"14073"},"currentAccession":"GCA_038295325.1","organism":{"organismName":"Influenza B virus (B/Wellington/009/2014)","taxId":1757295},"sourceDatabase":"SOURCE_DATABASE_GENBANK"}
{"accession":"GCA_038295335.1","annotationInfo":{"name":"Annotation submitted by on behalf of JCVI/WHO Collaborating Centre for Reference and Reserch on Influenza, Australia/NCBI, National Center for Biotechnology Information, NIH","provider":"on behalf of JCVI/WHO Collaborating Centre for Reference and Reserch on Influenza, Australia/NCBI, National Center for Biotechnology Information, NIH","releaseDate":"2016-02-24","stats":{"geneCounts":{"proteinCoding":11,"total":11}}},"assemblyInfo":{"assemblyLevel":"Complete Genome","assemblyName":"ASM3829533v1","assemblyStatus":"current","assemblyType":"haploid","bioprojectAccession":"PRJNA183620","bioprojectLineage":[{"bioprojects":[{"accession":"PRJNA183620","title":"Influenza Virus Genome Sequencing Project"}]}],"releaseDate":"2016-02-24","submitter":"on behalf of JCVI/WHO Collaborating Centre for Reference and Reserch on Influenza, Australia/NCBI, National Center for Biotechnology Information, NIH"},"assemblyStats":{"contigL50":4,"contigN50":1847,"gcCount":"5659","gcPercent":40.5,"numberOfComponentSequences":8,"numberOfContigs":8,"numberOfScaffolds":8,"scaffoldL50":4,"scaffoldN50":1847,"totalNumberOfChromosomes":8,"totalSequenceLength":"14054","totalUngappedLength":"14054"},"currentAccession":"GCA_038295335.1","organism":{"organismName":"Influenza B virus (B/Wellington/002/2014)","taxId":1757303},"sourceDatabase":"SOURCE_DATABASE_GENBANK"}
{"accession":"GCA_038295405.1","annotationInfo":{"name":"Annotation submitted by on behalf of JCVI/WHO Collaborating Centre for Reference and Reserch on Influenza, Australia/NCBI, National Center for Biotechnology Information, NIH","provider":"on behalf of JCVI/WHO Collaborating Centre for Reference and Reserch on Influenza, Australia/NCBI, National Center for Biotechnology Information, NIH","releaseDate":"2016-02-24","stats":{"geneCounts":{"proteinCoding":11,"total":11}}},"assemblyInfo":{"assemblyLevel":"Complete Genome","assemblyName":"ASM3829540v1","assemblyStatus":"current","assemblyType":"haploid","bioprojectAccession":"PRJNA183620","bioprojectLineage":[{"bioprojects":[{"accession":"PRJNA183620","title":"Influenza Virus Genome Sequencing Project"}]}],"releaseDate":"2016-02-24","submitter":"on behalf of JCVI/WHO Collaborating Centre for Reference and Reserch on Influenza, Australia/NCBI, National Center for Biotechnology Information, NIH"},"assemblyStats":{"contigL50":4,"contigN50":1847,"gcCount":"5659","gcPercent":40.5,"numberOfComponentSequences":8,"numberOfContigs":8,"numberOfScaffolds":8,"scaffoldL50":4,"scaffoldN50":1847,"totalNumberOfChromosomes":8,"totalSequenceLength":"14033","totalUngappedLength":"14033"},"currentAccession":"GCA_038295405.1","organism":{"organismName":"Influenza B virus (B/Wellington/013/2014)","taxId":1757291},"sourceDatabase":"SOURCE_DATABASE_GENBANK"}
{"accession":"GCA_038295545.1","annotationInfo":{"name":"Annotation submitted by on behalf of JCVI/WHO Collaborating Centre for Reference and Reserch on Influenza, Australia/NCBI, National Center for Biotechnology Information, NIH","provider":"on behalf of JCVI/WHO Collaborating Centre for Reference and Reserch on Influenza, Australia/NCBI, National Center for Biotechnology Information, NIH","releaseDate":"2016-02-24","stats":{"geneCounts":{"proteinCoding":11,"total":11}}},"assemblyInfo":{"assemblyLevel":"Complete Genome","assemblyName":"ASM3829554v1","assemblyStatus":"current","assemblyType":"haploid","bioprojectAccession":"PRJNA183620","bioprojectLineage":[{"bioprojects":[{"accession":"PRJNA183620","title":"Influenza Virus Genome Sequencing Project"}]}],"releaseDate":"2016-02-24","submitter":"on behalf of JCVI/WHO Collaborating Centre for Reference and Reserch on Influenza, Australia/NCBI, National Center for Biotechnology Information, NIH"},"assemblyStats":{"contigL50":4,"contigN50":1809,"gcCount":"5625","gcPercent":40.5,"numberOfComponentSequences":8,"numberOfContigs":8,"numberOfScaffolds":8,"scaffoldL50":4,"scaffoldN50":1809,"totalNumberOfChromosomes":8,"totalSequenceLength":"13941","totalUngappedLength":"13941"},"currentAccession":"GCA_038295545.1","organism":{"organismName":"Influenza B virus (B/Wellington/16/2014)","taxId":1757232},"sourceDatabase":"SOURCE_DATABASE_GENBANK"}
{"accession":"GCA_038295625.1","annotationInfo":{"name":"Annotation submitted by on behalf of JCVI/WHO Collaborating Centre for Reference and Reserch on Influenza, Australia/NCBI, National Center for Biotechnology Information, NIH","provider":"on behalf of JCVI/WHO Collaborating Centre for Reference and Reserch on Influenza, Australia/NCBI, National Center for Biotechnology Information, NIH","releaseDate":"2016-02-24","stats":{"geneCounts":{"proteinCoding":11,"total":11}}},"assemblyInfo":{"assemblyLevel":"Complete Genome","assemblyName":"ASM3829562v1","assemblyStatus":"current","assemblyType":"haploid","bioprojectAccession":"PRJNA183620","bioprojectLineage":[{"bioprojects":[{"accession":"PRJNA183620","title":"Influenza Virus Genome Sequencing Project"}]}],"releaseDate":"2016-02-24","submitter":"on behalf of JCVI/WHO Collaborating Centre for Reference and Reserch on Influenza, Australia/NCBI, National Center for Biotechnology Information, NIH"},"assemblyStats":{"contigL50":4,"contigN50":1847,"gcCount":"5672","gcPercent":40.0,"numberOfComponentSequences":8,"numberOfContigs":8,"numberOfScaffolds":8,"scaffoldL50":4,"scaffoldN50":1847,"totalNumberOfChromosomes":8,"totalSequenceLength":"14108","totalUngappedLength":"14108"},"currentAccession":"GCA_038295625.1","organism":{"organismName":"Influenza B virus (B/Wellington/19/2014)","taxId":1757227},"sourceDatabase":"SOURCE_DATABASE_GENBANK"}
{"accession":"GCA_038295655.1","annotationInfo":{"name":"Annotation submitted by on behalf of JCVI/WHO Collaborating Centre for Reference and Reserch on Influenza, Australia/NCBI, National Center for Biotechnology Information, NIH","provider":"on behalf of JCVI/WHO Collaborating Centre for Reference and Reserch on Influenza, Australia/NCBI, National Center for Biotechnology Information, NIH","releaseDate":"2016-02-24","stats":{"geneCounts":{"proteinCoding":11,"total":11}}},"assemblyInfo":{"assemblyLevel":"Complete Genome","assemblyName":"ASM3829565v1","assemblyStatus":"current","assemblyType":"haploid","bioprojectAccession":"PRJNA183620","bioprojectLineage":[{"bioprojects":[{"accession":"PRJNA183620","title":"Influenza Virus Genome Sequencing Project"}]}],"releaseDate":"2016-02-24","submitter":"on behalf of JCVI/WHO Collaborating Centre for Reference and Reserch on Influenza, Australia/NCBI, National Center for Biotechnology Information, NIH"},"assemblyStats":{"contigL50":4,"contigN50":1847,"gcCount":"5691","gcPercent":40.5,"numberOfComponentSequences":8,"numberOfContigs":8,"numberOfScaffolds":8,"scaffoldL50":4,"scaffoldN50":1847,"totalNumberOfChromosomes":8,"totalSequenceLength":"14114","totalUngappedLength":"14114"},"currentAccession":"GCA_038295655.1","organism":{"organismName":"Influenza B virus (B/Wellington/007/2014)","taxId":1757298},"sourceDatabase":"SOURCE_DATABASE_GENBANK"}
{"accession":"GCA_038295665.1","annotationInfo":{"name":"Annotation submitted by on behalf of JCVI/WHO Collaborating Centre for Reference and Reserch on Influenza, Australia/NCBI, National Center for Biotechnology Information, NIH","provider":"on behalf of JCVI/WHO Collaborating Centre for Reference and Reserch on Influenza, Australia/NCBI, National Center for Biotechnology Information, NIH","releaseDate":"2016-02-24","stats":{"geneCounts":{"proteinCoding":11,"total":11}}},"assemblyInfo":{"assemblyLevel":"Complete Genome","assemblyName":"ASM3829566v1","assemblyStatus":"current","assemblyType":"haploid","bioprojectAccession":"PRJNA183620","bioprojectLineage":[{"bioprojects":[{"accession":"PRJNA183620","title":"Influenza Virus Genome Sequencing Project"}]}],"releaseDate":"2016-02-24","submitter":"on behalf of JCVI/WHO Collaborating Centre for Reference and Reserch on Influenza, Australia/NCBI, National Center for Biotechnology Information, NIH"},"assemblyStats":{"contigL50":4,"contigN50":1847,"gcCount":"5633","gcPercent":40.5,"numberOfComponentSequences":8,"numberOfContigs":8,"numberOfScaffolds":8,"scaffoldL50":4,"scaffoldN50":1847,"totalNumberOfChromosomes":8,"totalSequenceLength":"13964","totalUngappedLength":"13964"},"currentAccession":"GCA_038295665.1","organism":{"organismName":"Influenza B virus (B/Wellington/37/2014)","taxId":1757224},"sourceDatabase":"SOURCE_DATABASE_GENBANK"}
{"accession":"GCA_038295695.1","annotationInfo":{"name":"Annotation submitted by on behalf of JCVI/WHO Collaborating Centre for Reference and Reserch on Influenza, Australia/NCBI, National Center for Biotechnology Information, NIH","provider":"on behalf of JCVI/WHO Collaborating Centre for Reference and Reserch on Influenza, Australia/NCBI, National Center for Biotechnology Information, NIH","releaseDate":"2016-02-24","stats":{"geneCounts":{"proteinCoding":11,"total":11}}},"assemblyInfo":{"assemblyLevel":"Complete Genome","assemblyName":"ASM3829569v1","assemblyStatus":"current","assemblyType":"haploid","bioprojectAccession":"PRJNA183620","bioprojectLineage":[{"bioprojects":[{"accession":"PRJNA183620","title":"Influenza Virus Genome Sequencing Project"}]}],"releaseDate":"2016-02-24","submitter":"on behalf of JCVI/WHO Collaborating Centre for Reference and Reserch on Influenza, Australia/NCBI, National Center for Biotechnology Information, NIH"},"assemblyStats":{"contigL50":4,"contigN50":1847,"gcCount":"5665","gcPercent":40.5,"numberOfComponentSequences":8,"numberOfContigs":8,"numberOfScaffolds":8,"scaffoldL50":4,"scaffoldN50":1847,"totalNumberOfChromosomes":8,"totalSequenceLength":"14071","totalUngappedLength":"14071"},"currentAccession":"GCA_038295695.1","organism":{"organismName":"Influenza B virus (B/Wellington/008/2014)","taxId":1757297},"sourceDatabase":"SOURCE_DATABASE_GENBANK"}
{"accession":"GCA_038295725.1","annotationInfo":{"name":"Annotation submitted by on behalf of JCVI/WHO Collaborating Centre for Reference and Reserch on Influenza, Australia/NCBI, National Center for Biotechnology Information, NIH","provider":"on behalf of JCVI/WHO Collaborating Centre for Reference and Reserch on Influenza, Australia/NCBI, National Center for Biotechnology Information, NIH","releaseDate":"2016-02-24","stats":{"geneCounts":{"proteinCoding":11,"total":11}}},"assemblyInfo":{"assemblyLevel":"Complete Genome","assemblyName":"ASM3829572v1","assemblyStatus":"current","assemblyType":"haploid","bioprojectAccession":"PRJNA183620","bioprojectLineage":[{"bioprojects":[{"accession":"PRJNA183620","title":"Influenza Virus Genome Sequencing Project"}]}],"releaseDate":"2016-02-24","submitter":"on behalf of JCVI/WHO Collaborating Centre for Reference and Reserch on Influenza, Australia/NCBI, National Center for Biotechnology Information, NIH"},"assemblyStats":{"contigL50":4,"contigN50":1847,"gcCount":"5645","gcPercent":40.5,"numberOfComponentSequences":8,"numberOfContigs":8,"numberOfScaffolds":8,"scaffoldL50":4,"scaffoldN50":1847,"totalNumberOfChromosomes":8,"totalSequenceLength":"14022","totalUngappedLength":"14022"},"currentAccession":"GCA_038295725.1","organism":{"organismName":"Influenza B virus (B/Wellington/23/2014)","taxId":1757220},"sourceDatabase":"SOURCE_DATABASE_GENBANK"}
{"accession":"GCA_038295755.1","annotationInfo":{"name":"Annotation submitted by on behalf of JCVI/WHO Collaborating Centre for Reference and Reserch on Influenza, Australia/NCBI, National Center for Biotechnology Information, NIH","provider":"on behalf of JCVI/WHO Collaborating Centre for Reference and Reserch on Influenza, Australia/NCBI, National Center for Biotechnology Information, NIH","releaseDate":"2016-02-24","stats":{"geneCounts":{"proteinCoding":11,"total":11}}},"assemblyInfo":{"assemblyLevel":"Complete Genome","assemblyName":"ASM3829575v1","assemblyStatus":"current","assemblyType":"haploid","bioprojectAccession":"PRJNA183620","bioprojectLineage":[{"bioprojects":[{"accession":"PRJNA183620","title":"Influenza Virus Genome Sequencing Project"}]}],"releaseDate":"2016-02-24","submitter":"on behalf of JCVI/WHO Collaborating Centre for Reference and Reserch on Influenza, Australia/NCBI, National Center for Biotechnology Information, NIH"},"assemblyStats":{"contigL50":4,"contigN50":1829,"gcCount":"5651","gcPercent":40.5,"numberOfComponentSequences":8,"numberOfContigs":8,"numberOfScaffolds":8,"scaffoldL50":4,"scaffoldN50":1829,"totalNumberOfChromosomes":8,"totalSequenceLength":"14022","totalUngappedLength":"14022"},"currentAccession":"GCA_038295755.1","organism":{"organismName":"Influenza B virus (B/Wellington/011/2014)","taxId":1757289},"sourceDatabase":"SOURCE_DATABASE_GENBANK"}
{"accession":"GCA_038295785.1","annotationInfo":{"name":"Annotation submitted by on behalf of JCVI/WHO Collaborating Centre for Reference and Reserch on Influenza, Australia/NCBI, National Center for Biotechnology Information, NIH","provider":"on behalf of JCVI/WHO Collaborating Centre for Reference and Reserch on Influenza, Australia/NCBI, National Center for Biotechnology Information, NIH","releaseDate":"2016-02-24","stats":{"geneCounts":{"proteinCoding":11,"total":11}}},"assemblyInfo":{"assemblyLevel":"Complete Genome","assemblyName":"ASM3829578v1","assemblyStatus":"current","assemblyType":"haploid","bioprojectAccession":"PRJNA183620","bioprojectLineage":[{"bioprojects":[{"accession":"PRJNA183620","title":"Influenza Virus Genome Sequencing Project"}]}],"releaseDate":"2016-02-24","submitter":"on behalf of JCVI/WHO Collaborating Centre for Reference and Reserch on Influenza, Australia/NCBI, National Center for Biotechnology Information, NIH"},"assemblyStats":{"contigL50":4,"contigN50":1847,"gcCount":"5684","gcPercent":40.0,"numberOfComponentSequences":8,"numberOfContigs":8,"numberOfScaffolds":8,"scaffoldL50":4,"scaffoldN50":1847,"totalNumberOfChromosomes":8,"totalSequenceLength":"14148","totalUngappedLength":"14148"},"currentAccession":"GCA_038295785.1","organism":{"organismName":"Influenza B virus (B/Wellington/25/2014)","taxId":1757217},"sourceDatabase":"SOURCE_DATABASE_GENBANK"}
{"accession":"GCA_038295795.1","annotationInfo":{"name":"Annotation submitted by on behalf of JCVI/WHO Collaborating Centre for Reference and Reserch on Influenza, Australia/NCBI, National Center for Biotechnology Information, NIH","provider":"on behalf of JCVI/WHO Collaborating Centre for Reference and Reserch on Influenza, Australia/NCBI, National Center for Biotechnology Information, NIH","releaseDate":"2016-02-24","stats":{"geneCounts":{"proteinCoding":11,"total":11}}},"assemblyInfo":{"assemblyLevel":"Complete Genome","assemblyName":"ASM3829579v1","assemblyStatus":"current","assemblyType":"haploid","bioprojectAccession":"PRJNA183620","bioprojectLineage":[{"bioprojects":[{"accession":"PRJNA183620","title":"Influenza Virus Genome Sequencing Project"}]}],"releaseDate":"2016-02-24","submitter":"on behalf of JCVI/WHO Collaborating Centre for Reference and Reserch on Influenza, Australia/NCBI, National Center for Biotechnology Information, NIH"},"assemblyStats":{"contigL50":4,"contigN50":1786,"gcCount":"5639","gcPercent":40.0,"numberOfComponentSequences":8,"numberOfContigs":8,"numberOfScaffolds":8,"scaffoldL50":4,"scaffoldN50":1786,"totalNumberOfChromosomes":8,"totalSequenceLength":"14012","totalUngappedLength":"14012"},"currentAccession":"GCA_038295795.1","organism":{"organismName":"Influenza B virus (B/Wellington/010/2014)","taxId":1757292},"sourceDatabase":"SOURCE_DATABASE_GENBANK"}
{"accession":"GCA_038295845.1","annotationInfo":{"name":"Annotation submitted by on behalf of JCVI/WHO Collaborating Centre for Reference and Reserch on Influenza, Australia/NCBI, National Center for Biotechnology Information, NIH","provider":"on behalf of JCVI/WHO Collaborating Centre for Reference and Reserch on Influenza, Australia/NCBI, National Center for Biotechnology Information, NIH","releaseDate":"2016-02-24","stats":{"geneCounts":{"proteinCoding":11,"total":11}}},"assemblyInfo":{"assemblyLevel":"Complete Genome","assemblyName":"ASM3829584v1","assemblyStatus":"current","assemblyType":"haploid","bioprojectAccession":"PRJNA183620","bioprojectLineage":[{"bioprojects":[{"accession":"PRJNA183620","title":"Influenza Virus Genome Sequencing Project"}]}],"releaseDate":"2016-02-24","submitter":"on behalf of JCVI/WHO Collaborating Centre for Reference and Reserch on Influenza, Australia/NCBI, National Center for Biotechnology Information, NIH"},"assemblyStats":{"contigL50":4,"contigN50":1755,"gcCount":"5608","gcPercent":40.5,"numberOfComponentSequences":8,"numberOfContigs":8,"numberOfScaffolds":8,"scaffoldL50":4,"scaffoldN50":1755,"totalNumberOfChromosomes":8,"totalSequenceLength":"13896","totalUngappedLength":"13896"},"currentAccession":"GCA_038295845.1","organism":{"organismName":"Influenza B virus (B/Wellington/28/2014)","taxId":1757215},"sourceDatabase":"SOURCE_DATABASE_GENBANK"}
{"accession":"GCA_038295915.1","annotationInfo":{"name":"Annotation submitted by on behalf of JCVI/WHO Collaborating Centre for Reference and Reserch on Influenza, Australia/NCBI, National Center for Biotechnology Information, NIH","provider":"on behalf of JCVI/WHO Collaborating Centre for Reference and Reserch on Influenza, Australia/NCBI, National Center for Biotechnology Information, NIH","releaseDate":"2016-02-24","stats":{"geneCounts":{"proteinCoding":11,"total":11}}},"assemblyInfo":{"assemblyLevel":"Complete Genome","assemblyName":"ASM3829591v1","assemblyStatus":"current","assemblyType":"haploid","bioprojectAccession":"PRJNA183620","bioprojectLineage":[{"bioprojects":[{"accession":"PRJNA183620","title":"Influenza Virus Genome Sequencing Project"}]}],"releaseDate":"2016-02-24","submitter":"on behalf of JCVI/WHO Collaborating Centre for Reference and Reserch on Influenza, Australia/NCBI, National Center for Biotechnology Information, NIH"},"assemblyStats":{"contigL50":4,"contigN50":1847,"gcCount":"5639","gcPercent":40.5,"numberOfComponentSequences":8,"numberOfContigs":8,"numberOfScaffolds":8,"scaffoldL50":4,"scaffoldN50":1847,"totalNumberOfChromosomes":8,"totalSequenceLength":"13982","totalUngappedLength":"13982"},"currentAccession":"GCA_038295915.1","organism":{"organismName":"Influenza B virus (B/Wellington/36/2014)","taxId":1757213},"sourceDatabase":"SOURCE_DATABASE_GENBANK"}
{"accession":"GCA_038295925.1","annotationInfo":{"name":"Annotation submitted by on behalf of JCVI/WHO Collaborating Centre for Reference and Reserch on Influenza, Australia/NCBI, National Center for Biotechnology Information, NIH","provider":"on behalf of JCVI/WHO Collaborating Centre for Reference and Reserch on Influenza, Australia/NCBI, National Center for Biotechnology Information, NIH","releaseDate":"2016-02-24","stats":{"geneCounts":{"proteinCoding":11,"total":11}}},"assemblyInfo":{"assemblyLevel":"Complete Genome","assemblyName":"ASM3829592v1","assemblyStatus":"current","assemblyType":"haploid","bioprojectAccession":"PRJNA183620","bioprojectLineage":[{"bioprojects":[{"accession":"PRJNA183620","title":"Influenza Virus Genome Sequencing Project"}]}],"releaseDate":"2016-02-24","submitter":"on behalf of JCVI/WHO Collaborating Centre for Reference and Reserch on Influenza, Australia/NCBI, National Center for Biotechnology Information, NIH"},"assemblyStats":{"contigL50":4,"contigN50":1847,"gcCount":"5661","gcPercent":40.5,"numberOfComponentSequences":8,"numberOfContigs":8,"numberOfScaffolds":8,"scaffoldL50":4,"scaffoldN50":1847,"totalNumberOfChromosomes":8,"totalSequenceLength":"14030","totalUngappedLength":"14030"},"currentAccession":"GCA_038295925.1","organism":{"organismName":"Influenza B virus (B/Wellington/15/2014)","taxId":1757233},"sourceDatabase":"SOURCE_DATABASE_GENBANK"}
{"accession":"GCA_038295985.1","annotationInfo":{"name":"Annotation submitted by on behalf of JCVI/WHO Collaborating Centre for Reference and Reserch on Influenza, Australia/NCBI, National Center for Biotechnology Information, NIH","provider":"on behalf of JCVI/WHO Collaborating Centre for Reference and Reserch on Influenza, Australia/NCBI, National Center for Biotechnology Information, NIH","releaseDate":"2016-02-24","stats":{"geneCounts":{"proteinCoding":11,"total":11}}},"assemblyInfo":{"assemblyLevel":"Complete Genome","assemblyName":"ASM3829598v1","assemblyStatus":"current","assemblyType":"haploid","bioprojectAccession":"PRJNA183620","bioprojectLineage":[{"bioprojects":[{"accession":"PRJNA183620","title":"Influenza Virus Genome Sequencing Project"}]}],"releaseDate":"2016-02-24","submitter":"on behalf of JCVI/WHO Collaborating Centre for Reference and Reserch on Influenza, Australia/NCBI, National Center for Biotechnology Information, NIH"},"assemblyStats":{"contigL50":4,"contigN50":1809,"gcCount":"5651","gcPercent":40.0,"numberOfComponentSequences":8,"numberOfContigs":8,"numberOfScaffolds":8,"scaffoldL50":4,"scaffoldN50":1809,"totalNumberOfChromosomes":8,"totalSequenceLength":"14039","totalUngappedLength":"14039"},"currentAccession":"GCA_038295985.1","organism":{"organismName":"Influenza B virus (B/Wellington/17/2014)","taxId":1757231},"sourceDatabase":"SOURCE_DATABASE_GENBANK"}
{"accession":"GCA_038295995.1","annotationInfo":{"name":"Annotation submitted by on behalf of JCVI/WHO Collaborating Centre for Reference and Reserch on Influenza, Australia/NCBI, National Center for Biotechnology Information, NIH","provider":"on behalf of JCVI/WHO Collaborating Centre for Reference and Reserch on Influenza, Australia/NCBI, National Center for Biotechnology Information, NIH","releaseDate":"2016-02-24","stats":{"geneCounts":{"proteinCoding":11,"total":11}}},"assemblyInfo":{"assemblyLevel":"Complete Genome","assemblyName":"ASM3829599v1","assemblyStatus":"current","assemblyType":"haploid","bioprojectAccession":"PRJNA183620","bioprojectLineage":[{"bioprojects":[{"accession":"PRJNA183620","title":"Influenza Virus Genome Sequencing Project"}]}],"releaseDate":"2016-02-24","submitter":"on behalf of JCVI/WHO Collaborating Centre for Reference and Reserch on Influenza, Australia/NCBI, National Center for Biotechnology Information, NIH"},"assemblyStats":{"contigL50":4,"contigN50":1829,"gcCount":"5648","gcPercent":40.5,"numberOfComponentSequences":8,"numberOfContigs":8,"numberOfScaffolds":8,"scaffoldL50":4,"scaffoldN50":1829,"totalNumberOfChromosomes":8,"totalSequenceLength":"14031","totalUngappedLength":"14031"},"currentAccession":"GCA_038295995.1","organism":{"organismName":"Influenza B virus (B/Wellington/29/2014)","taxId":1757211},"sourceDatabase":"SOURCE_DATABASE_GENBANK"}
{"accession":"GCA_038296025.1","annotationInfo":{"name":"Annotation submitted by on behalf of JCVI/WHO Collaborating Centre for Reference and Reserch on Influenza, Australia/NCBI, National Center for Biotechnology Information, NIH","provider":"on behalf of JCVI/WHO Collaborating Centre for Reference and Reserch on Influenza, Australia/NCBI, National Center for Biotechnology Information, NIH","releaseDate":"2016-02-24","stats":{"geneCounts":{"proteinCoding":11,"total":11}}},"assemblyInfo":{"assemblyLevel":"Complete Genome","assemblyName":"ASM3829602v1","assemblyStatus":"current","assemblyType":"haploid","bioprojectAccession":"PRJNA183620","bioprojectLineage":[{"bioprojects":[{"accession":"PRJNA183620","title":"Influenza Virus Genome Sequencing Project"}]}],"releaseDate":"2016-02-24","submitter":"on behalf of JCVI/WHO Collaborating Centre for Reference and Reserch on Influenza, Australia/NCBI, National Center for Biotechnology Information, NIH"},"assemblyStats":{"contigL50":4,"contigN50":1790,"gcCount":"5647","gcPercent":40.0,"numberOfComponentSequences":8,"numberOfContigs":8,"numberOfScaffolds":8,"scaffoldL50":4,"scaffoldN50":1790,"totalNumberOfChromosomes":8,"totalSequenceLength":"14037","totalUngappedLength":"14037"},"currentAccession":"GCA_038296025.1","organism":{"organismName":"Influenza B virus (B/Wellington/18/2014)","taxId":1757230},"sourceDatabase":"SOURCE_DATABASE_GENBANK"}
{"accession":"GCA_038296035.1","annotationInfo":{"name":"Annotation submitted by on behalf of JCVI/WHO Collaborating Centre for Reference and Reserch on Influenza, Australia/NCBI, National Center for Biotechnology Information, NIH","provider":"on behalf of JCVI/WHO Collaborating Centre for Reference and Reserch on Influenza, Australia/NCBI, National Center for Biotechnology Information, NIH","releaseDate":"2016-02-24","stats":{"geneCounts":{"proteinCoding":11,"total":11}}},"assemblyInfo":{"assemblyLevel":"Complete Genome","assemblyName":"ASM3829603v1","assemblyStatus":"current","assemblyType":"haploid","bioprojectAccession":"PRJNA183620","bioprojectLineage":[{"bioprojects":[{"accession":"PRJNA183620","title":"Influenza Virus Genome Sequencing Project"}]}],"releaseDate":"2016-02-24","submitter":"on behalf of JCVI/WHO Collaborating Centre for Reference and Reserch on Influenza, Australia/NCBI, National Center for Biotechnology Information, NIH"},"assemblyStats":{"contigL50":4,"contigN50":1847,"gcCount":"5658","gcPercent":40.5,"numberOfComponentSequences":8,"numberOfContigs":8,"numberOfScaffolds":8,"scaffoldL50":4,"scaffoldN50":1847,"totalNumberOfChromosomes":8,"totalSequenceLength":"14039","totalUngappedLength":"14039"},"currentAccession":"GCA_038296035.1","organism":{"organismName":"Influenza B virus (B/Wellington/31/2014)","taxId":1757209},"sourceDatabase":"SOURCE_DATABASE_GENBANK"}
{"accession":"GCA_038296145.1","annotationInfo":{"name":"Annotation submitted by on behalf of JCVI/WHO Collaborating Centre for Reference and Reserch on Influenza, Australia/NCBI, National Center for Biotechnology Information, NIH","provider":"on behalf of JCVI/WHO Collaborating Centre for Reference and Reserch on Influenza, Australia/NCBI, National Center for Biotechnology Information, NIH","releaseDate":"2016-02-24","stats":{"geneCounts":{"proteinCoding":11,"total":11}}},"assemblyInfo":{"assemblyLevel":"Complete Genome","assemblyName":"ASM3829614v1","assemblyStatus":"current","assemblyType":"haploid","bioprojectAccession":"PRJNA183620","bioprojectLineage":[{"bioprojects":[{"accession":"PRJNA183620","title":"Influenza Virus Genome Sequencing Project"}]}],"releaseDate":"2016-02-24","submitter":"on behalf of JCVI/WHO Collaborating Centre for Reference and Reserch on Influenza, Australia/NCBI, National Center for Biotechnology Information, NIH"},"assemblyStats":{"contigL50":4,"contigN50":1847,"gcCount":"5650","gcPercent":40.5,"numberOfComponentSequences":8,"numberOfContigs":8,"numberOfScaffolds":8,"scaffoldL50":4,"scaffoldN50":1847,"totalNumberOfChromosomes":8,"totalSequenceLength":"14019","totalUngappedLength":"14019"},"currentAccession":"GCA_038296145.1","organism":{"organismName":"Influenza B virus (B/Wellington/20/2014)","taxId":1757226},"sourceDatabase":"SOURCE_DATABASE_GENBANK"}
{"accession":"GCA_038296225.1","annotationInfo":{"name":"Annotation submitted by on behalf of JCVI/WHO Collaborating Centre for Reference and Reserch on Influenza, Australia/NCBI, National Center for Biotechnology Information, NIH","provider":"on behalf of JCVI/WHO Collaborating Centre for Reference and Reserch on Influenza, Australia/NCBI, National Center for Biotechnology Information, NIH","releaseDate":"2016-02-24","stats":{"geneCounts":{"proteinCoding":11,"total":11}}},"assemblyInfo":{"assemblyLevel":"Complete Genome","assemblyName":"ASM3829622v1","assemblyStatus":"current","assemblyType":"haploid","bioprojectAccession":"PRJNA183620","bioprojectLineage":[{"bioprojects":[{"accession":"PRJNA183620","title":"Influenza Virus Genome Sequencing Project"}]}],"releaseDate":"2016-02-24","submitter":"on behalf of JCVI/WHO Collaborating Centre for Reference and Reserch on Influenza, Australia/NCBI, National Center for Biotechnology Information, NIH"},"assemblyStats":{"contigL50":4,"contigN50":1847,"gcCount":"5666","gcPercent":40.0,"numberOfComponentSequences":8,"numberOfContigs":8,"numberOfScaffolds":8,"scaffoldL50":4,"scaffoldN50":1847,"totalNumberOfChromosomes":8,"totalSequenceLength":"14089","totalUngappedLength":"14089"},"currentAccession":"GCA_038296225.1","organism":{"organismName":"Influenza B virus (B/Wellington/22/2014)","taxId":1757222},"sourceDatabase":"SOURCE_DATABASE_GENBANK"}
{"accession":"GCA_038296265.1","annotationInfo":{"name":"Annotation submitted by on behalf of JCVI/WHO Collaborating Centre for Reference and Reserch on Influenza, Australia/NCBI, National Center for Biotechnology Information, NIH","provider":"on behalf of JCVI/WHO Collaborating Centre for Reference and Reserch on Influenza, Australia/NCBI, National Center for Biotechnology Information, NIH","releaseDate":"2016-02-24","stats":{"geneCounts":{"proteinCoding":11,"total":11}}},"assemblyInfo":{"assemblyLevel":"Complete Genome","assemblyName":"ASM3829626v1","assemblyStatus":"current","assemblyType":"haploid","bioprojectAccession":"PRJNA183620","bioprojectLineage":[{"bioprojects":[{"accession":"PRJNA183620","title":"Influenza Virus Genome Sequencing Project"}]}],"releaseDate":"2016-02-24","submitter":"on behalf of JCVI/WHO Collaborating Centre for Reference and Reserch on Influenza, Australia/NCBI, National Center for Biotechnology Information, NIH"},"assemblyStats":{"contigL50":4,"contigN50":1829,"gcCount":"5733","gcPercent":40.0,"numberOfComponentSequences":8,"numberOfContigs":8,"numberOfScaffolds":8,"scaffoldL50":4,"scaffoldN50":1829,"totalNumberOfChromosomes":8,"totalSequenceLength":"14273","totalUngappedLength":"14273"},"currentAccession":"GCA_038296265.1","organism":{"organismName":"Influenza B virus (B/Wellington/21/2014)","taxId":1757221},"sourceDatabase":"SOURCE_DATABASE_GENBANK"}
{"accession":"GCA_038296355.1","annotationInfo":{"name":"Annotation submitted by on behalf of JCVI/WHO Collaborating Centre for Reference and Reserch on Influenza, Australia/NCBI, National Center for Biotechnology Information, NIH","provider":"on behalf of JCVI/WHO Collaborating Centre for Reference and Reserch on Influenza, Australia/NCBI, National Center for Biotechnology Information, NIH","releaseDate":"2016-02-24","stats":{"geneCounts":{"proteinCoding":11,"total":11}}},"assemblyInfo":{"assemblyLevel":"Complete Genome","assemblyName":"ASM3829635v1","assemblyStatus":"current","assemblyType":"haploid","bioprojectAccession":"PRJNA183620","bioprojectLineage":[{"bioprojects":[{"accession":"PRJNA183620","title":"Influenza Virus Genome Sequencing Project"}]}],"releaseDate":"2016-02-24","submitter":"on behalf of JCVI/WHO Collaborating Centre for Reference and Reserch on Influenza, Australia/NCBI, National Center for Biotechnology Information, NIH"},"assemblyStats":{"contigL50":4,"contigN50":1847,"gcCount":"5636","gcPercent":40.5,"numberOfComponentSequences":8,"numberOfContigs":8,"numberOfScaffolds":8,"scaffoldL50":4,"scaffoldN50":1847,"totalNumberOfChromosomes":8,"totalSequenceLength":"13989","totalUngappedLength":"13989"},"currentAccession":"GCA_038296355.1","organism":{"organismName":"Influenza B virus (B/Wellington/33/2014)","taxId":1757205},"sourceDatabase":"SOURCE_DATABASE_GENBANK"}
{"accession":"GCA_038296365.1","annotationInfo":{"name":"Annotation submitted by on behalf of JCVI/WHO Collaborating Centre for Reference and Reserch on Influenza, Australia/NCBI, National Center for Biotechnology Information, NIH","provider":"on behalf of JCVI/WHO Collaborating Centre for Reference and Reserch on Influenza, Australia/NCBI, National Center for Biotechnology Information, NIH","releaseDate":"2016-02-24","stats":{"geneCounts":{"proteinCoding":11,"total":11}}},"assemblyInfo":{"assemblyLevel":"Complete Genome","assemblyName":"ASM3829636v1","assemblyStatus":"current","assemblyType":"haploid","bioprojectAccession":"PRJNA183620","bioprojectLineage":[{"bioprojects":[{"accession":"PRJNA183620","title":"Influenza Virus Genome Sequencing Project"}]}],"releaseDate":"2016-02-24","submitter":"on behalf of JCVI/WHO Collaborating Centre for Reference and Reserch on Influenza, Australia/NCBI, National Center for Biotechnology Information, NIH"},"assemblyStats":{"contigL50":4,"contigN50":1847,"gcCount":"5674","gcPercent":40.0,"numberOfComponentSequences":8,"numberOfContigs":8,"numberOfScaffolds":8,"scaffoldL50":4,"scaffoldN50":1847,"totalNumberOfChromosomes":8,"totalSequenceLength":"14110","totalUngappedLength":"14110"},"currentAccession":"GCA_038296365.1","organism":{"organismName":"Influenza B virus (B/Wellington/24/2014)","taxId":1757218},"sourceDatabase":"SOURCE_DATABASE_GENBANK"}
{"accession":"GCA_038296375.1","annotationInfo":{"name":"Annotation submitted by on behalf of JCVI/WHO Collaborating Centre for Reference and Reserch on Influenza, Australia/NCBI, National Center for Biotechnology Information, NIH","provider":"on behalf of JCVI/WHO Collaborating Centre for Reference and Reserch on Influenza, Australia/NCBI, National Center for Biotechnology Information, NIH","releaseDate":"2016-02-24","stats":{"geneCounts":{"proteinCoding":11,"total":11}}},"assemblyInfo":{"assemblyLevel":"Complete Genome","assemblyName":"ASM3829637v1","assemblyStatus":"current","assemblyType":"haploid","bioprojectAccession":"PRJNA183620","bioprojectLineage":[{"bioprojects":[{"accession":"PRJNA183620","title":"Influenza Virus Genome Sequencing Project"}]}],"releaseDate":"2016-02-24","submitter":"on behalf of JCVI/WHO Collaborating Centre for Reference and Reserch on Influenza, Australia/NCBI, National Center for Biotechnology Information, NIH"},"assemblyStats":{"contigL50":4,"contigN50":1829,"gcCount":"5650","gcPercent":40.5,"numberOfComponentSequences":8,"numberOfContigs":8,"numberOfScaffolds":8,"scaffoldL50":4,"scaffoldN50":1829,"totalNumberOfChromosomes":8,"totalSequenceLength":"14032","totalUngappedLength":"14032"},"currentAccession":"GCA_038296375.1","organism":{"organismName":"Influenza B virus (B/Wellington/38/2014)","taxId":1757203},"sourceDatabase":"SOURCE_DATABASE_GENBANK"}
{"accession":"GCA_038296395.1","annotationInfo":{"name":"Annotation submitted by on behalf of JCVI/WHO Collaborating Centre for Reference and Reserch on Influenza, Australia/NCBI, National Center for Biotechnology Information, NIH","provider":"on behalf of JCVI/WHO Collaborating Centre for Reference and Reserch on Influenza, Australia/NCBI, National Center for Biotechnology Information, NIH","releaseDate":"2016-02-24","stats":{"geneCounts":{"proteinCoding":11,"total":11}}},"assemblyInfo":{"assemblyLevel":"Complete Genome","assemblyName":"ASM3829639v1","assemblyStatus":"current","assemblyType":"haploid","bioprojectAccession":"PRJNA183620","bioprojectLineage":[{"bioprojects":[{"accession":"PRJNA183620","title":"Influenza Virus Genome Sequencing Project"}]}],"releaseDate":"2016-02-24","submitter":"on behalf of JCVI/WHO Collaborating Centre for Reference and Reserch on Influenza, Australia/NCBI, National Center for Biotechnology Information, NIH"},"assemblyStats":{"contigL50":4,"contigN50":1847,"gcCount":"5684","gcPercent":40.0,"numberOfComponentSequences":8,"numberOfContigs":8,"numberOfScaffolds":8,"scaffoldL50":4,"scaffoldN50":1847,"totalNumberOfChromosomes":8,"totalSequenceLength":"14154","totalUngappedLength":"14154"},"currentAccession":"GCA_038296395.1","organism":{"organismName":"Influenza B virus (B/Wellington/35/2014)","taxId":1757201},"sourceDatabase":"SOURCE_DATABASE_GENBANK"}
{"accession":"GCA_038296405.1","annotationInfo":{"name":"Annotation submitted by on behalf of JCVI/WHO Collaborating Centre for Reference and Reserch on Influenza, Australia/NCBI, National Center for Biotechnology Information, NIH","provider":"on behalf of JCVI/WHO Collaborating Centre for Reference and Reserch on Influenza, Australia/NCBI, National Center for Biotechnology Information, NIH","releaseDate":"2016-02-24","stats":{"geneCounts":{"proteinCoding":11,"total":11}}},"assemblyInfo":{"assemblyLevel":"Complete Genome","assemblyName":"ASM3829640v1","assemblyStatus":"current","assemblyType":"haploid","bioprojectAccession":"PRJNA183620","bioprojectLineage":[{"bioprojects":[{"accession":"PRJNA183620","title":"Influenza Virus Genome Sequencing Project"}]}],"releaseDate":"2016-02-24","submitter":"on behalf of JCVI/WHO Collaborating Centre for Reference and Reserch on Influenza, Australia/NCBI, National Center for Biotechnology Information, NIH"},"assemblyStats":{"contigL50":4,"contigN50":1829,"gcCount":"5653","gcPercent":40.5,"numberOfComponentSequences":8,"numberOfContigs":8,"numberOfScaffolds":8,"scaffoldL50":4,"scaffoldN50":1829,"totalNumberOfChromosomes":8,"totalSequenceLength":"14015","totalUngappedLength":"14015"},"currentAccession":"GCA_038296405.1","organism":{"organismName":"Influenza B virus (B/Wellington/27/2014)","taxId":1757216},"sourceDatabase":"SOURCE_DATABASE_GENBANK"}
{"accession":"GCA_038296455.1","annotationInfo":{"name":"Annotation submitted by on behalf of JCVI/WHO Collaborating Centre for Reference and Reserch on Influenza, Australia/NCBI, National Center for Biotechnology Information, NIH","provider":"on behalf of JCVI/WHO Collaborating Centre for Reference and Reserch on Influenza, Australia/NCBI, National Center for Biotechnology Information, NIH","releaseDate":"2016-02-24","stats":{"geneCounts":{"proteinCoding":11,"total":11}}},"assemblyInfo":{"assemblyLevel":"Complete Genome","assemblyName":"ASM3829645v1","assemblyStatus":"current","assemblyType":"haploid","bioprojectAccession":"PRJNA183620","bioprojectLineage":[{"bioprojects":[{"accession":"PRJNA183620","title":"Influenza Virus Genome Sequencing Project"}]}],"releaseDate":"2016-02-24","submitter":"on behalf of JCVI/WHO Collaborating Centre for Reference and Reserch on Influenza, Australia/NCBI, National Center for Biotechnology Information, NIH"},"assemblyStats":{"contigL50":4,"contigN50":1847,"gcCount":"5669","gcPercent":40.0,"numberOfComponentSequences":8,"numberOfContigs":8,"numberOfScaffolds":8,"scaffoldL50":4,"scaffoldN50":1847,"totalNumberOfChromosomes":8,"totalSequenceLength":"14115","totalUngappedLength":"14115"},"currentAccession":"GCA_038296455.1","organism":{"organismName":"Influenza B virus (B/Wellington/41/2014)","taxId":1757181},"sourceDatabase":"SOURCE_DATABASE_GENBANK"}
{"accession":"GCA_038296585.1","annotationInfo":{"name":"Annotation submitted by on behalf of JCVI/WHO Collaborating Centre for Reference and Reserch on Influenza, Australia/NCBI, National Center for Biotechnology Information, NIH","provider":"on behalf of JCVI/WHO Collaborating Centre for Reference and Reserch on Influenza, Australia/NCBI, National Center for Biotechnology Information, NIH","releaseDate":"2016-02-24","stats":{"geneCounts":{"proteinCoding":11,"total":11}}},"assemblyInfo":{"assemblyLevel":"Complete Genome","assemblyName":"ASM3829658v1","assemblyStatus":"current","assemblyType":"haploid","bioprojectAccession":"PRJNA183620","bioprojectLineage":[{"bioprojects":[{"accession":"PRJNA183620","title":"Influenza Virus Genome Sequencing Project"}]}],"releaseDate":"2016-02-24","submitter":"on behalf of JCVI/WHO Collaborating Centre for Reference and Reserch on Influenza, Australia/NCBI, National Center for Biotechnology Information, NIH"},"assemblyStats":{"contigL50":4,"contigN50":1847,"gcCount":"5672","gcPercent":40.0,"numberOfComponentSequences":8,"numberOfContigs":8,"numberOfScaffolds":8,"scaffoldL50":4,"scaffoldN50":1847,"totalNumberOfChromosomes":8,"totalSequenceLength":"14108","totalUngappedLength":"14108"},"currentAccession":"GCA_038296585.1","organism":{"organismName":"Influenza B virus (B/Wellington/30/2014)","taxId":1757210},"sourceDatabase":"SOURCE_DATABASE_GENBANK"}
{"accession":"GCA_038296595.1","annotationInfo":{"name":"Annotation submitted by on behalf of JCVI/WHO Collaborating Centre for Reference and Reserch on Influenza, Australia/NCBI, National Center for Biotechnology Information, NIH","provider":"on behalf of JCVI/WHO Collaborating Centre for Reference and Reserch on Influenza, Australia/NCBI, National Center for Biotechnology Information, NIH","releaseDate":"2016-02-24","stats":{"geneCounts":{"proteinCoding":11,"total":11}}},"assemblyInfo":{"assemblyLevel":"Complete Genome","assemblyName":"ASM3829659v1","assemblyStatus":"current","assemblyType":"haploid","bioprojectAccession":"PRJNA183620","bioprojectLineage":[{"bioprojects":[{"accession":"PRJNA183620","title":"Influenza Virus Genome Sequencing Project"}]}],"releaseDate":"2016-02-24","submitter":"on behalf of JCVI/WHO Collaborating Centre for Reference and Reserch on Influenza, Australia/NCBI, National Center for Biotechnology Information, NIH"},"assemblyStats":{"contigL50":4,"contigN50":1847,"gcCount":"5686","gcPercent":40.0,"numberOfComponentSequences":8,"numberOfContigs":8,"numberOfScaffolds":8,"scaffoldL50":4,"scaffoldN50":1847,"totalNumberOfChromosomes":8,"totalSequenceLength":"14142","totalUngappedLength":"14142"},"currentAccession":"GCA_038296595.1","organism":{"organismName":"Influenza B virus (B/Wellington/44/2014)","taxId":1757178},"sourceDatabase":"SOURCE_DATABASE_GENBANK"}
{"accession":"GCA_038296655.1","annotationInfo":{"name":"Annotation submitted by on behalf of JCVI/WHO Collaborating Centre for Reference and Reserch on Influenza, Australia/NCBI, National Center for Biotechnology Information, NIH","provider":"on behalf of JCVI/WHO Collaborating Centre for Reference and Reserch on Influenza, Australia/NCBI, National Center for Biotechnology Information, NIH","releaseDate":"2016-02-24","stats":{"geneCounts":{"proteinCoding":11,"total":11}}},"assemblyInfo":{"assemblyLevel":"Complete Genome","assemblyName":"ASM3829665v1","assemblyStatus":"current","assemblyType":"haploid","bioprojectAccession":"PRJNA183620","bioprojectLineage":[{"bioprojects":[{"accession":"PRJNA183620","title":"Influenza Virus Genome Sequencing Project"}]}],"releaseDate":"2016-02-24","submitter":"on behalf of JCVI/WHO Collaborating Centre for Reference and Reserch on Influenza, Australia/NCBI, National Center for Biotechnology Information, NIH"},"assemblyStats":{"contigL50":4,"contigN50":1829,"gcCount":"5669","gcPercent":40.0,"numberOfComponentSequences":8,"numberOfContigs":8,"numberOfScaffolds":8,"scaffoldL50":4,"scaffoldN50":1829,"totalNumberOfChromosomes":8,"totalSequenceLength":"14096","totalUngappedLength":"14096"},"currentAccession":"GCA_038296655.1","organism":{"organismName":"Influenza B virus (B/Wellington/47/2014)","taxId":1757176},"sourceDatabase":"SOURCE_DATABASE_GENBANK"}
{"accession":"GCA_038296765.1","annotationInfo":{"name":"Annotation submitted by on behalf of JCVI/WHO Collaborating Centre for Reference and Reserch on Influenza, Australia/NCBI, National Center for Biotechnology Information, NIH","provider":"on behalf of JCVI/WHO Collaborating Centre for Reference and Reserch on Influenza, Australia/NCBI, National Center for Biotechnology Information, NIH","releaseDate":"2016-02-24","stats":{"geneCounts":{"proteinCoding":11,"total":11}}},"assemblyInfo":{"assemblyLevel":"Complete Genome","assemblyName":"ASM3829676v1","assemblyStatus":"current","assemblyType":"haploid","bioprojectAccession":"PRJNA183620","bioprojectLineage":[{"bioprojects":[{"accession":"PRJNA183620","title":"Influenza Virus Genome Sequencing Project"}]}],"releaseDate":"2016-02-24","submitter":"on behalf of JCVI/WHO Collaborating Centre for Reference and Reserch on Influenza, Australia/NCBI, National Center for Biotechnology Information, NIH"},"assemblyStats":{"contigL50":4,"contigN50":1829,"gcCount":"5669","gcPercent":40.0,"numberOfComponentSequences":8,"numberOfContigs":8,"numberOfScaffolds":8,"scaffoldL50":4,"scaffoldN50":1829,"totalNumberOfChromosomes":8,"totalSequenceLength":"14090","totalUngappedLength":"14090"},"currentAccession":"GCA_038296765.1","organism":{"organismName":"Influenza B virus (B/Wellington/32/2014)","taxId":1757206},"sourceDatabase":"SOURCE_DATABASE_GENBANK"}
{"accession":"GCA_038296785.1","annotationInfo":{"name":"Annotation submitted by on behalf of JCVI/WHO Collaborating Centre for Reference and Reserch on Influenza, Australia/NCBI, National Center for Biotechnology Information, NIH","provider":"on behalf of JCVI/WHO Collaborating Centre for Reference and Reserch on Influenza, Australia/NCBI, National Center for Biotechnology Information, NIH","releaseDate":"2016-02-24","stats":{"geneCounts":{"proteinCoding":11,"total":11}}},"assemblyInfo":{"assemblyLevel":"Complete Genome","assemblyName":"ASM3829678v1","assemblyStatus":"current","assemblyType":"haploid","bioprojectAccession":"PRJNA183620","bioprojectLineage":[{"bioprojects":[{"accession":"PRJNA183620","title":"Influenza Virus Genome Sequencing Project"}]}],"releaseDate":"2016-02-24","submitter":"on behalf of JCVI/WHO Collaborating Centre for Reference and Reserch on Influenza, Australia/NCBI, National Center for Biotechnology Information, NIH"},"assemblyStats":{"contigL50":4,"contigN50":1809,"gcCount":"5633","gcPercent":40.5,"numberOfComponentSequences":8,"numberOfContigs":8,"numberOfScaffolds":8,"scaffoldL50":4,"scaffoldN50":1809,"totalNumberOfChromosomes":8,"totalSequenceLength":"13947","totalUngappedLength":"13947"},"currentAccession":"GCA_038296785.1","organism":{"organismName":"Influenza B virus (B/Wellington/34/2014)","taxId":1757204},"sourceDatabase":"SOURCE_DATABASE_GENBANK"}
{"accession":"GCA_038296865.1","annotationInfo":{"name":"Annotation submitted by on behalf of JCVI/WHO Collaborating Centre for Reference and Reserch on Influenza, Australia/NCBI, National Center for Biotechnology Information, NIH","provider":"on behalf of JCVI/WHO Collaborating Centre for Reference and Reserch on Influenza, Australia/NCBI, National Center for Biotechnology Information, NIH","releaseDate":"2016-02-24","stats":{"geneCounts":{"proteinCoding":11,"total":11}}},"assemblyInfo":{"assemblyLevel":"Complete Genome","assemblyName":"ASM3829686v1","assemblyStatus":"current","assemblyType":"haploid","bioprojectAccession":"PRJNA183620","bioprojectLineage":[{"bioprojects":[{"accession":"PRJNA183620","title":"Influenza Virus Genome Sequencing Project"}]}],"releaseDate":"2016-02-24","submitter":"on behalf of JCVI/WHO Collaborating Centre for Reference and Reserch on Influenza, Australia/NCBI, National Center for Biotechnology Information, NIH"},"assemblyStats":{"contigL50":4,"contigN50":1847,"gcCount":"5639","gcPercent":40.0,"numberOfComponentSequences":8,"numberOfContigs":8,"numberOfScaffolds":8,"scaffoldL50":4,"scaffoldN50":1847,"totalNumberOfChromosomes":8,"totalSequenceLength":"14022","totalUngappedLength":"14022"},"currentAccession":"GCA_038296865.1","organism":{"organismName":"Influenza B virus (B/Wellington/40/2014)","taxId":1757182},"sourceDatabase":"SOURCE_DATABASE_GENBANK"}
{"accession":"GCA_038297135.1","annotationInfo":{"name":"Annotation submitted by WHO Collaborating Center for Surveillance, Epidemiology and Control of Influenza, Influenza Division, Centers for Disease Control and Prevention","provider":"WHO Collaborating Center for Surveillance, Epidemiology and Control of Influenza, Influenza Division, Centers for Disease Control and Prevention","releaseDate":"2017-08-24","stats":{"geneCounts":{"proteinCoding":11,"total":11}}},"assemblyInfo":{"assemblyLevel":"Complete Genome","assemblyName":"ASM3829713v1","assemblyStatus":"current","assemblyType":"haploid","releaseDate":"2015-10-06","submitter":"WHO Collaborating Center for Surveillance, Epidemiology and Control of Influenza, Influenza Division, Centers for Disease Control and Prevention"},"assemblyStats":{"contigL50":4,"contigN50":1755,"gcCount":"5564","gcPercent":40.5,"numberOfComponentSequences":8,"numberOfContigs":8,"numberOfScaffolds":8,"scaffoldL50":4,"scaffoldN50":1755,"totalNumberOfChromosomes":8,"totalSequenceLength":"13762","totalUngappedLength":"13762"},"currentAccession":"GCA_038297135.1","organism":{"organismName":"Influenza B virus (B/Wisconsin/16/2014)","taxId":1733852},"sourceDatabase":"SOURCE_DATABASE_GENBANK"}
{"accession":"GCA_038297155.1","annotationInfo":{"name":"Annotation submitted by WHO Collaborating Center for Surveillance, Epidemiology and Control of Influenza, Influenza Division, Centers for Disease Control and Prevention","provider":"WHO Collaborating Center for Surveillance, Epidemiology and Control of Influenza, Influenza Division, Centers for Disease Control and Prevention","releaseDate":"2017-08-24","stats":{"geneCounts":{"proteinCoding":11,"total":11}}},"assemblyInfo":{"assemblyLevel":"Complete Genome","assemblyName":"ASM3829715v1","assemblyStatus":"current","assemblyType":"haploid","releaseDate":"2015-10-06","submitter":"WHO Collaborating Center for Surveillance, Epidemiology and Control of Influenza, Influenza Division, Centers for Disease Control and Prevention"},"assemblyStats":{"contigL50":4,"contigN50":1755,"gcCount":"5568","gcPercent":40.5,"numberOfComponentSequences":8,"numberOfContigs":8,"numberOfScaffolds":8,"scaffoldL50":4,"scaffoldN50":1755,"totalNumberOfChromosomes":8,"totalSequenceLength":"13763","totalUngappedLength":"13763"},"currentAccession":"GCA_038297155.1","organism":{"organismName":"Influenza B virus (B/Wisconsin/15/2014)","taxId":1733850},"sourceDatabase":"SOURCE_DATABASE_GENBANK"}
{"accession":"GCA_038297165.1","annotationInfo":{"name":"Annotation submitted by on behalf of JCVI/WHO Collaborating Centre for Reference and Reserch on Influenza, Australia/NCBI, National Center for Biotechnology Information, NIH","provider":"on behalf of JCVI/WHO Collaborating Centre for Reference and Reserch on Influenza, Australia/NCBI, National Center for Biotechnology Information, NIH","releaseDate":"2016-02-24","stats":{"geneCounts":{"proteinCoding":11,"total":11}}},"assemblyInfo":{"assemblyLevel":"Complete Genome","assemblyName":"ASM3829716v1","assemblyStatus":"current","assemblyType":"haploid","bioprojectAccession":"PRJNA183620","bioprojectLineage":[{"bioprojects":[{"accession":"PRJNA183620","title":"Influenza Virus Genome Sequencing Project"}]}],"releaseDate":"2016-02-24","submitter":"on behalf of JCVI/WHO Collaborating Centre for Reference and Reserch on Influenza, Australia/NCBI, National Center for Biotechnology Information, NIH"},"assemblyStats":{"contigL50":4,"contigN50":1847,"gcCount":"5665","gcPercent":40.5,"numberOfComponentSequences":8,"numberOfContigs":8,"numberOfScaffolds":8,"scaffoldL50":4,"scaffoldN50":1847,"totalNumberOfChromosomes":8,"totalSequenceLength":"14073","totalUngappedLength":"14073"},"currentAccession":"GCA_038297165.1","organism":{"organismName":"Influenza B virus (B/Wellington/48/2014)","taxId":1757175},"sourceDatabase":"SOURCE_DATABASE_GENBANK"}
{"accession":"GCA_038297205.1","annotationInfo":{"name":"Annotation submitted by on behalf of JCVI/WHO Collaborating Centre for Reference and Reserch on Influenza, Australia/NCBI, National Center for Biotechnology Information, NIH","provider":"on behalf of JCVI/WHO Collaborating Centre for Reference and Reserch on Influenza, Australia/NCBI, National Center for Biotechnology Information, NIH","releaseDate":"2016-02-24","stats":{"geneCounts":{"proteinCoding":11,"total":11}}},"assemblyInfo":{"assemblyLevel":"Complete Genome","assemblyName":"ASM3829720v1","assemblyStatus":"current","assemblyType":"haploid","bioprojectAccession":"PRJNA183620","bioprojectLineage":[{"bioprojects":[{"accession":"PRJNA183620","title":"Influenza Virus Genome Sequencing Project"}]}],"releaseDate":"2016-02-24","submitter":"on behalf of JCVI/WHO Collaborating Centre for Reference and Reserch on Influenza, Australia/NCBI, National Center for Biotechnology Information, NIH"},"assemblyStats":{"contigL50":4,"contigN50":1847,"gcCount":"5677","gcPercent":40.0,"numberOfComponentSequences":8,"numberOfContigs":8,"numberOfScaffolds":8,"scaffoldL50":4,"scaffoldN50":1847,"totalNumberOfChromosomes":8,"totalSequenceLength":"14129","totalUngappedLength":"14129"},"currentAccession":"GCA_038297205.1","organism":{"organismName":"Influenza B virus (B/Wellington/52/2014)","taxId":1757174},"sourceDatabase":"SOURCE_DATABASE_GENBANK"}
{"accession":"GCA_038297315.1","annotationInfo":{"name":"Annotation submitted by WHO Collaborating Center for Surveillance, Epidemiology and Control of Influenza, Influenza Division, Centers for Disease Control and Prevention","provider":"WHO Collaborating Center for Surveillance, Epidemiology and Control of Influenza, Influenza Division, Centers for Disease Control and Prevention","releaseDate":"2017-08-24","stats":{"geneCounts":{"proteinCoding":11,"total":11}}},"assemblyInfo":{"assemblyLevel":"Complete Genome","assemblyName":"ASM3829731v1","assemblyStatus":"current","assemblyType":"haploid","releaseDate":"2015-10-06","submitter":"WHO Collaborating Center for Surveillance, Epidemiology and Control of Influenza, Influenza Division, Centers for Disease Control and Prevention"},"assemblyStats":{"contigL50":4,"contigN50":1755,"gcCount":"5564","gcPercent":40.5,"numberOfComponentSequences":8,"numberOfContigs":8,"numberOfScaffolds":8,"scaffoldL50":4,"scaffoldN50":1755,"totalNumberOfChromosomes":8,"totalSequenceLength":"13763","totalUngappedLength":"13763"},"currentAccession":"GCA_038297315.1","organism":{"organismName":"Influenza B virus (B/Wisconsin/03/2015)","taxId":1733839},"sourceDatabase":"SOURCE_DATABASE_GENBANK"}
{"accession":"GCA_038297325.1","annotationInfo":{"name":"Annotation submitted by on behalf of JCVI/WHO Collaborating Centre for Reference and Reserch on Influenza, Australia/NCBI, National Center for Biotechnology Information, NIH","provider":"on behalf of JCVI/WHO Collaborating Centre for Reference and Reserch on Influenza, Australia/NCBI, National Center for Biotechnology Information, NIH","releaseDate":"2016-02-24","stats":{"geneCounts":{"proteinCoding":11,"total":11}}},"assemblyInfo":{"assemblyLevel":"Complete Genome","assemblyName":"ASM3829732v1","assemblyStatus":"current","assemblyType":"haploid","bioprojectAccession":"PRJNA183620","bioprojectLineage":[{"bioprojects":[{"accession":"PRJNA183620","title":"Influenza Virus Genome Sequencing Project"}]}],"releaseDate":"2016-02-24","submitter":"on behalf of JCVI/WHO Collaborating Centre for Reference and Reserch on Influenza, Australia/NCBI, National Center for Biotechnology Information, NIH"},"assemblyStats":{"contigL50":4,"contigN50":1809,"gcCount":"5647","gcPercent":40.0,"numberOfComponentSequences":8,"numberOfContigs":8,"numberOfScaffolds":8,"scaffoldL50":4,"scaffoldN50":1809,"totalNumberOfChromosomes":8,"totalSequenceLength":"14032","totalUngappedLength":"14032"},"currentAccession":"GCA_038297325.1","organism":{"organismName":"Influenza B virus (B/Wellington/51/2014)","taxId":1757172},"sourceDatabase":"SOURCE_DATABASE_GENBANK"}
{"accession":"GCA_038297375.1","annotationInfo":{"name":"Annotation submitted by WHO Collaborating Center for Surveillance, Epidemiology and Control of Influenza, Influenza Division, Centers for Disease Control and Prevention","provider":"WHO Collaborating Center for Surveillance, Epidemiology and Control of Influenza, Influenza Division, Centers for Disease Control and Prevention","releaseDate":"2017-08-24","stats":{"geneCounts":{"proteinCoding":11,"total":11}}},"assemblyInfo":{"assemblyLevel":"Complete Genome","assemblyName":"ASM3829737v1","assemblyStatus":"current","assemblyType":"haploid","releaseDate":"2015-10-06","submitter":"WHO Collaborating Center for Surveillance, Epidemiology and Control of Influenza, Influenza Division, Centers for Disease Control and Prevention"},"assemblyStats":{"contigL50":4,"contigN50":1755,"gcCount":"5559","gcPercent":40.5,"numberOfComponentSequences":8,"numberOfContigs":8,"numberOfScaffolds":8,"scaffoldL50":4,"scaffoldN50":1755,"totalNumberOfChromosomes":8,"totalSequenceLength":"13763","totalUngappedLength":"13763"},"currentAccession":"GCA_038297375.1","organism":{"organismName":"Influenza B virus (B/Wisconsin/02/2015)","taxId":1733838},"sourceDatabase":"SOURCE_DATABASE_GENBANK"}
{"accession":"GCA_038297525.1","annotationInfo":{"name":"Annotation submitted by WHO Collaborating Center for Surveillance, Epidemiology and Control of Influenza, Influenza Division, Centers for Disease Control and Prevention","provider":"WHO Collaborating Center for Surveillance, Epidemiology and Control of Influenza, Influenza Division, Centers for Disease Control and Prevention","releaseDate":"2017-08-24","stats":{"geneCounts":{"proteinCoding":11,"total":11}}},"assemblyInfo":{"assemblyLevel":"Complete Genome","assemblyName":"ASM3829752v1","assemblyStatus":"current","assemblyType":"haploid","releaseDate":"2015-10-06","submitter":"WHO Collaborating Center for Surveillance, Epidemiology and Control of Influenza, Influenza Division, Centers for Disease Control and Prevention"},"assemblyStats":{"contigL50":4,"contigN50":1755,"gcCount":"5562","gcPercent":40.5,"numberOfComponentSequences":8,"numberOfContigs":8,"numberOfScaffolds":8,"scaffoldL50":4,"scaffoldN50":1755,"totalNumberOfChromosomes":8,"totalSequenceLength":"13763","totalUngappedLength":"13763"},"currentAccession":"GCA_038297525.1","organism":{"organismName":"Influenza B virus (B/Wyoming/01/2015)","taxId":1733863},"sourceDatabase":"SOURCE_DATABASE_GENBANK"}
{"accession":"GCA_038297855.1","annotationInfo":{"name":"Annotation submitted by WHO Collaborating Center for Surveillance, Epidemiology and Control of Influenza, Influenza Division, Centers for Disease Control and Prevention","provider":"WHO Collaborating Center for Surveillance, Epidemiology and Control of Influenza, Influenza Division, Centers for Disease Control and Prevention","releaseDate":"2017-08-24","stats":{"geneCounts":{"proteinCoding":11,"total":11}}},"assemblyInfo":{"assemblyLevel":"Complete Genome","assemblyName":"ASM3829785v1","assemblyStatus":"current","assemblyType":"haploid","releaseDate":"2015-10-06","submitter":"WHO Collaborating Center for Surveillance, Epidemiology and Control of Influenza, Influenza Division, Centers for Disease Control and Prevention"},"assemblyStats":{"contigL50":4,"contigN50":1755,"gcCount":"5564","gcPercent":40.5,"numberOfComponentSequences":8,"numberOfContigs":8,"numberOfScaffolds":8,"scaffoldL50":4,"scaffoldN50":1755,"totalNumberOfChromosomes":8,"totalSequenceLength":"13763","totalUngappedLength":"13763"},"currentAccession":"GCA_038297855.1","organism":{"organismName":"Influenza B virus (B/Wyoming/03/2015)","taxId":1733864},"sourceDatabase":"SOURCE_DATABASE_GENBANK"}
{"accession":"GCA_038297935.1","annotationInfo":{"name":"Annotation submitted by WHO Collaborating Center for Surveillance, Epidemiology and Control of Influenza, Influenza Division, Centers for Disease Control and Prevention","provider":"WHO Collaborating Center for Surveillance, Epidemiology and Control of Influenza, Influenza Division, Centers for Disease Control and Prevention","releaseDate":"2017-08-24","stats":{"geneCounts":{"proteinCoding":11,"total":11}}},"assemblyInfo":{"assemblyLevel":"Complete Genome","assemblyName":"ASM3829793v1","assemblyStatus":"current","assemblyType":"haploid","releaseDate":"2015-10-06","submitter":"WHO Collaborating Center for Surveillance, Epidemiology and Control of Influenza, Influenza Division, Centers for Disease Control and Prevention"},"assemblyStats":{"contigL50":4,"contigN50":1755,"gcCount":"5563","gcPercent":40.5,"numberOfComponentSequences":8,"numberOfContigs":8,"numberOfScaffolds":8,"scaffoldL50":4,"scaffoldN50":1755,"totalNumberOfChromosomes":8,"totalSequenceLength":"13763","totalUngappedLength":"13763"},"currentAccession":"GCA_038297935.1","organism":{"organismName":"Influenza B virus (B/Wisconsin/04/2015)","taxId":1733840},"sourceDatabase":"SOURCE_DATABASE_GENBANK"}
{"accession":"GCA_038298145.1","annotationInfo":{"name":"Annotation submitted by WHO Collaborating Center for Surveillance, Epidemiology and Control of Influenza, Influenza Division, Centers for Disease Control and Prevention","provider":"WHO Collaborating Center for Surveillance, Epidemiology and Control of Influenza, Influenza Division, Centers for Disease Control and Prevention","releaseDate":"2017-08-24","stats":{"geneCounts":{"proteinCoding":11,"total":11}}},"assemblyInfo":{"assemblyLevel":"Complete Genome","assemblyName":"ASM3829814v1","assemblyStatus":"current","assemblyType":"haploid","releaseDate":"2015-10-06","submitter":"WHO Collaborating Center for Surveillance, Epidemiology and Control of Influenza, Influenza Division, Centers for Disease Control and Prevention"},"assemblyStats":{"contigL50":4,"contigN50":1755,"gcCount":"5562","gcPercent":40.5,"numberOfComponentSequences":8,"numberOfContigs":8,"numberOfScaffolds":8,"scaffoldL50":4,"scaffoldN50":1755,"totalNumberOfChromosomes":8,"totalSequenceLength":"13763","totalUngappedLength":"13763"},"currentAccession":"GCA_038298145.1","organism":{"organismName":"Influenza B virus (B/Wisconsin/07/2015)","taxId":1733843},"sourceDatabase":"SOURCE_DATABASE_GENBANK"}
{"accession":"GCA_038298265.1","annotationInfo":{"name":"Annotation submitted by WHO Collaborating Center for Surveillance, Epidemiology and Control of Influenza, Influenza Division, Centers for Disease Control and Prevention","provider":"WHO Collaborating Center for Surveillance, Epidemiology and Control of Influenza, Influenza Division, Centers for Disease Control and Prevention","releaseDate":"2017-08-24","stats":{"geneCounts":{"proteinCoding":11,"total":11}}},"assemblyInfo":{"assemblyLevel":"Complete Genome","assemblyName":"ASM3829826v1","assemblyStatus":"current","assemblyType":"haploid","releaseDate":"2015-10-06","submitter":"WHO Collaborating Center for Surveillance, Epidemiology and Control of Influenza, Influenza Division, Centers for Disease Control and Prevention"},"assemblyStats":{"contigL50":4,"contigN50":1755,"gcCount":"5559","gcPercent":40.5,"numberOfComponentSequences":8,"numberOfContigs":8,"numberOfScaffolds":8,"scaffoldL50":4,"scaffoldN50":1755,"totalNumberOfChromosomes":8,"totalSequenceLength":"13763","totalUngappedLength":"13763"},"currentAccession":"GCA_038298265.1","organism":{"organismName":"Influenza B virus (B/Wisconsin/10/2015)","taxId":1733845},"sourceDatabase":"SOURCE_DATABASE_GENBANK"}
{"accession":"GCA_038298295.1","annotationInfo":{"name":"Annotation submitted by WHO Collaborating Center for Surveillance, Epidemiology and Control of Influenza, Influenza Division, Centers for Disease Control and Prevention","provider":"WHO Collaborating Center for Surveillance, Epidemiology and Control of Influenza, Influenza Division, Centers for Disease Control and Prevention","releaseDate":"2017-08-24","stats":{"geneCounts":{"proteinCoding":11,"total":11}}},"assemblyInfo":{"assemblyLevel":"Complete Genome","assemblyName":"ASM3829829v1","assemblyStatus":"current","assemblyType":"haploid","releaseDate":"2015-10-06","submitter":"WHO Collaborating Center for Surveillance, Epidemiology and Control of Influenza, Influenza Division, Centers for Disease Control and Prevention"},"assemblyStats":{"contigL50":4,"contigN50":1755,"gcCount":"5570","gcPercent":40.5,"numberOfComponentSequences":8,"numberOfContigs":8,"numberOfScaffolds":8,"scaffoldL50":4,"scaffoldN50":1755,"totalNumberOfChromosomes":8,"totalSequenceLength":"13763","totalUngappedLength":"13763"},"currentAccession":"GCA_038298295.1","organism":{"organismName":"Influenza B virus (B/Wisconsin/05/2015)","taxId":1733841},"sourceDatabase":"SOURCE_DATABASE_GENBANK"}
{"accession":"GCA_038298315.1","annotationInfo":{"name":"Annotation submitted by WHO Collaborating Center for Surveillance, Epidemiology and Control of Influenza, Influenza Division, Centers for Disease Control and Prevention","provider":"WHO Collaborating Center for Surveillance, Epidemiology and Control of Influenza, Influenza Division, Centers for Disease Control and Prevention","releaseDate":"2017-08-24","stats":{"geneCounts":{"proteinCoding":11,"total":11}}},"assemblyInfo":{"assemblyLevel":"Complete Genome","assemblyName":"ASM3829831v1","assemblyStatus":"current","assemblyType":"haploid","releaseDate":"2015-10-06","submitter":"WHO Collaborating Center for Surveillance, Epidemiology and Control of Influenza, Influenza Division, Centers for Disease Control and Prevention"},"assemblyStats":{"contigL50":4,"contigN50":1755,"gcCount":"5558","gcPercent":40.5,"numberOfComponentSequences":8,"numberOfContigs":8,"numberOfScaffolds":8,"scaffoldL50":4,"scaffoldN50":1755,"totalNumberOfChromosomes":8,"totalSequenceLength":"13763","totalUngappedLength":"13763"},"currentAccession":"GCA_038298315.1","organism":{"organismName":"Influenza B virus (B/Wisconsin/28/2015)","taxId":1733860},"sourceDatabase":"SOURCE_DATABASE_GENBANK"}
{"accession":"GCA_038298365.1","annotationInfo":{"name":"Annotation submitted by WHO Collaborating Center for Surveillance, Epidemiology and Control of Influenza, Influenza Division, Centers for Disease Control and Prevention","provider":"WHO Collaborating Center for Surveillance, Epidemiology and Control of Influenza, Influenza Division, Centers for Disease Control and Prevention","releaseDate":"2017-08-24","stats":{"geneCounts":{"proteinCoding":11,"total":11}}},"assemblyInfo":{"assemblyLevel":"Complete Genome","assemblyName":"ASM3829836v1","assemblyStatus":"current","assemblyType":"haploid","releaseDate":"2015-10-06","submitter":"WHO Collaborating Center for Surveillance, Epidemiology and Control of Influenza, Influenza Division, Centers for Disease Control and Prevention"},"assemblyStats":{"contigL50":4,"contigN50":1755,"gcCount":"5566","gcPercent":40.5,"numberOfComponentSequences":8,"numberOfContigs":8,"numberOfScaffolds":8,"scaffoldL50":4,"scaffoldN50":1755,"totalNumberOfChromosomes":8,"totalSequenceLength":"13763","totalUngappedLength":"13763"},"currentAccession":"GCA_038298365.1","organism":{"organismName":"Influenza B virus (B/Wisconsin/12/2015)","taxId":1733846},"sourceDatabase":"SOURCE_DATABASE_GENBANK"}
{"accession":"GCA_038298385.1","annotationInfo":{"name":"Annotation submitted by WHO Collaborating Center for Surveillance, Epidemiology and Control of Influenza, Influenza Division, Centers for Disease Control and Prevention","provider":"WHO Collaborating Center for Surveillance, Epidemiology and Control of Influenza, Influenza Division, Centers for Disease Control and Prevention","releaseDate":"2017-08-24","stats":{"geneCounts":{"proteinCoding":11,"total":11}}},"assemblyInfo":{"assemblyLevel":"Complete Genome","assemblyName":"ASM3829838v1","assemblyStatus":"current","assemblyType":"haploid","releaseDate":"2015-10-06","submitter":"WHO Collaborating Center for Surveillance, Epidemiology and Control of Influenza, Influenza Division, Centers for Disease Control and Prevention"},"assemblyStats":{"contigL50":4,"contigN50":1755,"gcCount":"5561","gcPercent":40.5,"numberOfComponentSequences":8,"numberOfContigs":8,"numberOfScaffolds":8,"scaffoldL50":4,"scaffoldN50":1755,"totalNumberOfChromosomes":8,"totalSequenceLength":"13763","totalUngappedLength":"13763"},"currentAccession":"GCA_038298385.1","organism":{"organismName":"Influenza B virus (B/Wyoming/06/2015)","taxId":1733866},"sourceDatabase":"SOURCE_DATABASE_GENBANK"}
{"accession":"GCA_038298445.1","annotationInfo":{"name":"Annotation submitted by WHO Collaborating Center for Surveillance, Epidemiology and Control of Influenza, Influenza Division, Centers for Disease Control and Prevention","provider":"WHO Collaborating Center for Surveillance, Epidemiology and Control of Influenza, Influenza Division, Centers for Disease Control and Prevention","releaseDate":"2017-08-24","stats":{"geneCounts":{"proteinCoding":11,"total":11}}},"assemblyInfo":{"assemblyLevel":"Complete Genome","assemblyName":"ASM3829844v1","assemblyStatus":"current","assemblyType":"haploid","releaseDate":"2015-10-06","submitter":"WHO Collaborating Center for Surveillance, Epidemiology and Control of Influenza, Influenza Division, Centers for Disease Control and Prevention"},"assemblyStats":{"contigL50":4,"contigN50":1755,"gcCount":"5567","gcPercent":40.5,"numberOfComponentSequences":8,"numberOfContigs":8,"numberOfScaffolds":8,"scaffoldL50":4,"scaffoldN50":1755,"totalNumberOfChromosomes":8,"totalSequenceLength":"13763","totalUngappedLength":"13763"},"currentAccession":"GCA_038298445.1","organism":{"organismName":"Influenza B virus (B/Wisconsin/14/2015)","taxId":1733849},"sourceDatabase":"SOURCE_DATABASE_GENBANK"}
{"accession":"GCA_038298485.1","annotationInfo":{"name":"Annotation submitted by WHO Collaborating Center for Surveillance, Epidemiology and Control of Influenza, Influenza Division, Centers for Disease Control and Prevention","provider":"WHO Collaborating Center for Surveillance, Epidemiology and Control of Influenza, Influenza Division, Centers for Disease Control and Prevention","releaseDate":"2017-08-24","stats":{"geneCounts":{"proteinCoding":11,"total":11}}},"assemblyInfo":{"assemblyLevel":"Complete Genome","assemblyName":"ASM3829848v1","assemblyStatus":"current","assemblyType":"haploid","releaseDate":"2015-10-06","submitter":"WHO Collaborating Center for Surveillance, Epidemiology and Control of Influenza, Influenza Division, Centers for Disease Control and Prevention"},"assemblyStats":{"contigL50":4,"contigN50":1755,"gcCount":"5560","gcPercent":40.5,"numberOfComponentSequences":8,"numberOfContigs":8,"numberOfScaffolds":8,"scaffoldL50":4,"scaffoldN50":1755,"totalNumberOfChromosomes":8,"totalSequenceLength":"13763","totalUngappedLength":"13763"},"currentAccession":"GCA_038298485.1","organism":{"organismName":"Influenza B virus (B/Wisconsin/13/2015)","taxId":1733847},"sourceDatabase":"SOURCE_DATABASE_GENBANK"}
{"accession":"GCA_038298725.1","annotationInfo":{"name":"Annotation submitted by WHO Collaborating Center for Surveillance, Epidemiology and Control of Influenza, Influenza Division, Centers for Disease Control and Prevention","provider":"WHO Collaborating Center for Surveillance, Epidemiology and Control of Influenza, Influenza Division, Centers for Disease Control and Prevention","releaseDate":"2017-08-24","stats":{"geneCounts":{"proteinCoding":11,"total":11}}},"assemblyInfo":{"assemblyLevel":"Complete Genome","assemblyName":"ASM3829872v1","assemblyStatus":"current","assemblyType":"haploid","releaseDate":"2015-10-06","submitter":"WHO Collaborating Center for Surveillance, Epidemiology and Control of Influenza, Influenza Division, Centers for Disease Control and Prevention"},"assemblyStats":{"contigL50":4,"contigN50":1755,"gcCount":"5557","gcPercent":40.5,"numberOfComponentSequences":8,"numberOfContigs":8,"numberOfScaffolds":8,"scaffoldL50":4,"scaffoldN50":1755,"totalNumberOfChromosomes":8,"totalSequenceLength":"13763","totalUngappedLength":"13763"},"currentAccession":"GCA_038298725.1","organism":{"organismName":"Influenza B virus (B/Wyoming/09/2015)","taxId":1733867},"sourceDatabase":"SOURCE_DATABASE_GENBANK"}
{"accession":"GCA_038298815.1","annotationInfo":{"name":"Annotation submitted by WHO Collaborating Center for Surveillance, Epidemiology and Control of Influenza, Influenza Division, Centers for Disease Control and Prevention","provider":"WHO Collaborating Center for Surveillance, Epidemiology and Control of Influenza, Influenza Division, Centers for Disease Control and Prevention","releaseDate":"2017-08-24","stats":{"geneCounts":{"proteinCoding":11,"total":11}}},"assemblyInfo":{"assemblyLevel":"Complete Genome","assemblyName":"ASM3829881v1","assemblyStatus":"current","assemblyType":"haploid","releaseDate":"2015-10-06","submitter":"WHO Collaborating Center for Surveillance, Epidemiology and Control of Influenza, Influenza Division, Centers for Disease Control and Prevention"},"assemblyStats":{"contigL50":4,"contigN50":1755,"gcCount":"5566","gcPercent":40.5,"numberOfComponentSequences":8,"numberOfContigs":8,"numberOfScaffolds":8,"scaffoldL50":4,"scaffoldN50":1755,"totalNumberOfChromosomes":8,"totalSequenceLength":"13763","totalUngappedLength":"13763"},"currentAccession":"GCA_038298815.1","organism":{"organismName":"Influenza B virus (B/Wisconsin/19/2015)","taxId":1733857},"sourceDatabase":"SOURCE_DATABASE_GENBANK"}
{"accession":"GCA_038298855.1","annotationInfo":{"name":"Annotation submitted by WHO Collaborating Center for Surveillance, Epidemiology and Control of Influenza, Influenza Division, Centers for Disease Control and Prevention","provider":"WHO Collaborating Center for Surveillance, Epidemiology and Control of Influenza, Influenza Division, Centers for Disease Control and Prevention","releaseDate":"2017-08-24","stats":{"geneCounts":{"proteinCoding":11,"total":11}}},"assemblyInfo":{"assemblyLevel":"Complete Genome","assemblyName":"ASM3829885v1","assemblyStatus":"current","assemblyType":"haploid","releaseDate":"2015-10-06","submitter":"WHO Collaborating Center for Surveillance, Epidemiology and Control of Influenza, Influenza Division, Centers for Disease Control and Prevention"},"assemblyStats":{"contigL50":4,"contigN50":1755,"gcCount":"5571","gcPercent":40.5,"numberOfComponentSequences":8,"numberOfContigs":8,"numberOfScaffolds":8,"scaffoldL50":4,"scaffoldN50":1755,"totalNumberOfChromosomes":8,"totalSequenceLength":"13763","totalUngappedLength":"13763"},"currentAccession":"GCA_038298855.1","organism":{"organismName":"Influenza B virus (B/Wisconsin/21/2015)","taxId":1733858},"sourceDatabase":"SOURCE_DATABASE_GENBANK"}
{"accession":"GCA_038298975.1","annotationInfo":{"name":"Annotation submitted by WHO Collaborating Center for Surveillance, Epidemiology and Control of Influenza, Influenza Division, Centers for Disease Control and Prevention","provider":"WHO Collaborating Center for Surveillance, Epidemiology and Control of Influenza, Influenza Division, Centers for Disease Control and Prevention","releaseDate":"2017-08-24","stats":{"geneCounts":{"proteinCoding":11,"total":11}}},"assemblyInfo":{"assemblyLevel":"Complete Genome","assemblyName":"ASM3829897v1","assemblyStatus":"current","assemblyType":"haploid","releaseDate":"2015-10-06","submitter":"WHO Collaborating Center for Surveillance, Epidemiology and Control of Influenza, Influenza Division, Centers for Disease Control and Prevention"},"assemblyStats":{"contigL50":4,"contigN50":1755,"gcCount":"5558","gcPercent":40.5,"numberOfComponentSequences":8,"numberOfContigs":8,"numberOfScaffolds":8,"scaffoldL50":4,"scaffoldN50":1755,"totalNumberOfChromosomes":8,"totalSequenceLength":"13763","totalUngappedLength":"13763"},"currentAccession":"GCA_038298975.1","organism":{"organismName":"Influenza B virus (B/Wisconsin/17/2015)","taxId":1733854},"sourceDatabase":"SOURCE_DATABASE_GENBANK"}
{"accession":"GCA_038298995.1","annotationInfo":{"name":"Annotation submitted by WHO Collaborating Center for Surveillance, Epidemiology and Control of Influenza, Influenza Division, Centers for Disease Control and Prevention","provider":"WHO Collaborating Center for Surveillance, Epidemiology and Control of Influenza, Influenza Division, Centers for Disease Control and Prevention","releaseDate":"2017-08-24","stats":{"geneCounts":{"proteinCoding":11,"total":11}}},"assemblyInfo":{"assemblyLevel":"Complete Genome","assemblyName":"ASM3829899v1","assemblyStatus":"current","assemblyType":"haploid","releaseDate":"2015-10-06","submitter":"WHO Collaborating Center for Surveillance, Epidemiology and Control of Influenza, Influenza Division, Centers for Disease Control and Prevention"},"assemblyStats":{"contigL50":4,"contigN50":1755,"gcCount":"5565","gcPercent":40.5,"numberOfComponentSequences":8,"numberOfContigs":8,"numberOfScaffolds":8,"scaffoldL50":4,"scaffoldN50":1755,"totalNumberOfChromosomes":8,"totalSequenceLength":"13763","totalUngappedLength":"13763"},"currentAccession":"GCA_038298995.1","organism":{"organismName":"Influenza B virus (B/Wisconsin/18/2015)","taxId":1733856},"sourceDatabase":"SOURCE_DATABASE_GENBANK"}
{"accession":"GCA_038299245.1","annotationInfo":{"name":"Annotation submitted by WHO Collaborating Center for Surveillance, Epidemiology and Control of Influenza, Influenza Division, Centers for Disease Control and Prevention","provider":"WHO Collaborating Center for Surveillance, Epidemiology and Control of Influenza, Influenza Division, Centers for Disease Control and Prevention","releaseDate":"2017-08-24","stats":{"geneCounts":{"proteinCoding":11,"total":11}}},"assemblyInfo":{"assemblyLevel":"Complete Genome","assemblyName":"ASM3829924v1","assemblyStatus":"current","assemblyType":"haploid","releaseDate":"2016-05-16","submitter":"WHO Collaborating Center for Surveillance, Epidemiology and Control of Influenza, Influenza Division, Centers for Disease Control and Prevention"},"assemblyStats":{"contigL50":4,"contigN50":1853,"gcCount":"5755","gcPercent":40.0,"numberOfComponentSequences":8,"numberOfContigs":8,"numberOfScaffolds":8,"scaffoldL50":4,"scaffoldN50":1853,"totalNumberOfChromosomes":8,"totalSequenceLength":"14399","totalUngappedLength":"14399"},"currentAccession":"GCA_038299245.1","organism":{"organismName":"Influenza B virus (B/Wisconsin/87/2015)","taxId":1788887},"sourceDatabase":"SOURCE_DATABASE_GENBANK"}
{"accession":"GCA_038299635.1","annotationInfo":{"name":"Annotation submitted by WHO Collaborating Center for Surveillance, Epidemiology and Control of Influenza, Influenza Division, Centers for Disease Control and Prevention","provider":"WHO Collaborating Center for Surveillance, Epidemiology and Control of Influenza, Influenza Division, Centers for Disease Control and Prevention","releaseDate":"2017-08-24","stats":{"geneCounts":{"proteinCoding":11,"total":11}}},"assemblyInfo":{"assemblyLevel":"Complete Genome","assemblyName":"ASM3829963v1","assemblyStatus":"current","assemblyType":"haploid","releaseDate":"2016-02-01","submitter":"WHO Collaborating Center for Surveillance, Epidemiology and Control of Influenza, Influenza Division, Centers for Disease Control and Prevention"},"assemblyStats":{"contigL50":4,"contigN50":1853,"gcCount":"5755","gcPercent":40.0,"numberOfComponentSequences":8,"numberOfContigs":8,"numberOfScaffolds":8,"scaffoldL50":4,"scaffoldN50":1853,"totalNumberOfChromosomes":8,"totalSequenceLength":"14399","totalUngappedLength":"14399"},"currentAccession":"GCA_038299635.1","organism":{"organismName":"Influenza B virus (B/Wisconsin/87/2015)","taxId":1788887},"sourceDatabase":"SOURCE_DATABASE_GENBANK"}
{"accession":"GCA_038299675.1","annotationInfo":{"name":"Annotation submitted by WHO Collaborating Center for Surveillance, Epidemiology and Control of Influenza, Influenza Division, Centers for Disease Control and Prevention","provider":"WHO Collaborating Center for Surveillance, Epidemiology and Control of Influenza, Influenza Division, Centers for Disease Control and Prevention","releaseDate":"2017-08-24","stats":{"geneCounts":{"proteinCoding":11,"total":11}}},"assemblyInfo":{"assemblyLevel":"Complete Genome","assemblyName":"ASM3829967v1","assemblyStatus":"current","assemblyType":"haploid","releaseDate":"2016-05-16","submitter":"WHO Collaborating Center for Surveillance, Epidemiology and Control of Influenza, Influenza Division, Centers for Disease Control and Prevention"},"assemblyStats":{"contigL50":4,"contigN50":1853,"gcCount":"5743","gcPercent":40.0,"numberOfComponentSequences":8,"numberOfContigs":8,"numberOfScaffolds":8,"scaffoldL50":4,"scaffoldN50":1853,"totalNumberOfChromosomes":8,"totalSequenceLength":"14376","totalUngappedLength":"14376"},"currentAccession":"GCA_038299675.1","organism":{"organismName":"Influenza B virus (B/Washington/72/2015)","taxId":1824422},"sourceDatabase":"SOURCE_DATABASE_GENBANK"}
{"accession":"GCA_038299745.1","annotationInfo":{"name":"Annotation submitted by WHO Collaborating Center for Surveillance, Epidemiology and Control of Influenza, Influenza Division, Centers for Disease Control and Prevention","provider":"WHO Collaborating Center for Surveillance, Epidemiology and Control of Influenza, Influenza Division, Centers for Disease Control and Prevention","releaseDate":"2017-08-24","stats":{"geneCounts":{"proteinCoding":11,"total":11}}},"assemblyInfo":{"assemblyLevel":"Complete Genome","assemblyName":"ASM3829974v1","assemblyStatus":"current","assemblyType":"haploid","releaseDate":"2016-05-16","submitter":"WHO Collaborating Center for Surveillance, Epidemiology and Control of Influenza, Influenza Division, Centers for Disease Control and Prevention"},"assemblyStats":{"contigL50":4,"contigN50":1856,"gcCount":"5760","gcPercent":40.0,"numberOfComponentSequences":8,"numberOfContigs":8,"numberOfScaffolds":8,"scaffoldL50":4,"scaffoldN50":1856,"totalNumberOfChromosomes":8,"totalSequenceLength":"14402","totalUngappedLength":"14402"},"currentAccession":"GCA_038299745.1","organism":{"organismName":"Influenza B virus (B/Washington/70/2015)","taxId":1824421},"sourceDatabase":"SOURCE_DATABASE_GENBANK"}
{"accession":"GCA_038299855.1","annotationInfo":{"name":"Annotation submitted by WHO Collaborating Center for Surveillance, Epidemiology and Control of Influenza, Influenza Division, Centers for Disease Control and Prevention","provider":"WHO Collaborating Center for Surveillance, Epidemiology and Control of Influenza, Influenza Division, Centers for Disease Control and Prevention","releaseDate":"2017-08-24","stats":{"geneCounts":{"proteinCoding":11,"total":11}}},"assemblyInfo":{"assemblyLevel":"Complete Genome","assemblyName":"ASM3829985v1","assemblyStatus":"current","assemblyType":"haploid","releaseDate":"2016-07-29","submitter":"WHO Collaborating Center for Surveillance, Epidemiology and Control of Influenza, Influenza Division, Centers for Disease Control and Prevention"},"assemblyStats":{"contigL50":4,"contigN50":1853,"gcCount":"5768","gcPercent":40.0,"numberOfComponentSequences":8,"numberOfContigs":8,"numberOfScaffolds":8,"scaffoldL50":4,"scaffoldN50":1853,"totalNumberOfChromosomes":8,"totalSequenceLength":"14413","totalUngappedLength":"14413"},"currentAccession":"GCA_038299855.1","organism":{"organismName":"Influenza B virus (B/Washington/73/2015)","taxId":1884155},"sourceDatabase":"SOURCE_DATABASE_GENBANK"}
{"accession":"GCA_038299955.1","annotationInfo":{"name":"Annotation submitted by WHO Collaborating Center for Surveillance, Epidemiology and Control of Influenza, Influenza Division, Centers for Disease Control and Prevention","provider":"WHO Collaborating Center for Surveillance, Epidemiology and Control of Influenza, Influenza Division, Centers for Disease Control and Prevention","releaseDate":"2017-08-24","stats":{"geneCounts":{"proteinCoding":11,"total":11}}},"assemblyInfo":{"assemblyLevel":"Complete Genome","assemblyName":"ASM3829995v1","assemblyStatus":"current","assemblyType":"haploid","releaseDate":"2016-05-16","submitter":"WHO Collaborating Center for Surveillance, Epidemiology and Control of Influenza, Influenza Division, Centers for Disease Control and Prevention"},"assemblyStats":{"contigL50":4,"contigN50":1856,"gcCount":"5766","gcPercent":40.0,"numberOfComponentSequences":8,"numberOfContigs":8,"numberOfScaffolds":8,"scaffoldL50":4,"scaffoldN50":1856,"totalNumberOfChromosomes":8,"totalSequenceLength":"14402","totalUngappedLength":"14402"},"currentAccession":"GCA_038299955.1","organism":{"organismName":"Influenza B virus (B/Washington/78/2015)","taxId":1824426},"sourceDatabase":"SOURCE_DATABASE_GENBANK"}
{"accession":"GCA_038300005.1","annotationInfo":{"name":"Annotation submitted by WHO Collaborating Center for Surveillance, Epidemiology and Control of Influenza, Influenza Division, Centers for Disease Control and Prevention","provider":"WHO Collaborating Center for Surveillance, Epidemiology and Control of Influenza, Influenza Division, Centers for Disease Control and Prevention","releaseDate":"2017-08-24","stats":{"geneCounts":{"proteinCoding":11,"total":11}}},"assemblyInfo":{"assemblyLevel":"Complete Genome","assemblyName":"ASM3830000v1","assemblyStatus":"current","assemblyType":"haploid","releaseDate":"2016-05-16","submitter":"WHO Collaborating Center for Surveillance, Epidemiology and Control of Influenza, Influenza Division, Centers for Disease Control and Prevention"},"assemblyStats":{"contigL50":4,"contigN50":1853,"gcCount":"5753","gcPercent":40.0,"numberOfComponentSequences":8,"numberOfContigs":8,"numberOfScaffolds":8,"scaffoldL50":4,"scaffoldN50":1853,"totalNumberOfChromosomes":8,"totalSequenceLength":"14399","totalUngappedLength":"14399"},"currentAccession":"GCA_038300005.1","organism":{"organismName":"Influenza B virus (B/Wisconsin/88/2015)","taxId":1824437},"sourceDatabase":"SOURCE_DATABASE_GENBANK"}
{"accession":"GCA_038300065.1","annotationInfo":{"name":"Annotation submitted by WHO Collaborating Center for Surveillance, Epidemiology and Control of Influenza, Influenza Division, Centers for Disease Control and Prevention","provider":"WHO Collaborating Center for Surveillance, Epidemiology and Control of Influenza, Influenza Division, Centers for Disease Control and Prevention","releaseDate":"2017-08-24","stats":{"geneCounts":{"proteinCoding":11,"total":11}}},"assemblyInfo":{"assemblyLevel":"Complete Genome","assemblyName":"ASM3830006v1","assemblyStatus":"current","assemblyType":"haploid","releaseDate":"2016-05-16","submitter":"WHO Collaborating Center for Surveillance, Epidemiology and Control of Influenza, Influenza Division, Centers for Disease Control and Prevention"},"assemblyStats":{"contigL50":4,"contigN50":1853,"gcCount":"5742","gcPercent":40.0,"numberOfComponentSequences":8,"numberOfContigs":8,"numberOfScaffolds":8,"scaffoldL50":4,"scaffoldN50":1853,"totalNumberOfChromosomes":8,"totalSequenceLength":"14383","totalUngappedLength":"14383"},"currentAccession":"GCA_038300065.1","organism":{"organismName":"Influenza B virus (B/Washington/75/2015)","taxId":1824423},"sourceDatabase":"SOURCE_DATABASE_GENBANK"}
{"accession":"GCA_038300085.1","annotationInfo":{"name":"Annotation submitted by WHO Collaborating Center for Surveillance, Epidemiology and Control of Influenza, Influenza Division, Centers for Disease Control and Prevention","provider":"WHO Collaborating Center for Surveillance, Epidemiology and Control of Influenza, Influenza Division, Centers for Disease Control and Prevention","releaseDate":"2017-08-24","stats":{"geneCounts":{"proteinCoding":11,"total":11}}},"assemblyInfo":{"assemblyLevel":"Complete Genome","assemblyName":"ASM3830008v1","assemblyStatus":"current","assemblyType":"haploid","releaseDate":"2016-05-16","submitter":"WHO Collaborating Center for Surveillance, Epidemiology and Control of Influenza, Influenza Division, Centers for Disease Control and Prevention"},"assemblyStats":{"contigL50":4,"contigN50":1853,"gcCount":"5742","gcPercent":40.0,"numberOfComponentSequences":8,"numberOfContigs":8,"numberOfScaffolds":8,"scaffoldL50":4,"scaffoldN50":1853,"totalNumberOfChromosomes":8,"totalSequenceLength":"14376","totalUngappedLength":"14376"},"currentAccession":"GCA_038300085.1","organism":{"organismName":"Influenza B virus (B/Washington/81/2015)","taxId":1824429},"sourceDatabase":"SOURCE_DATABASE_GENBANK"}
{"accession":"GCA_038300135.1","annotationInfo":{"name":"Annotation submitted by WHO Collaborating Center for Surveillance, Epidemiology and Control of Influenza, Influenza Division, Centers for Disease Control and Prevention","provider":"WHO Collaborating Center for Surveillance, Epidemiology and Control of Influenza, Influenza Division, Centers for Disease Control and Prevention","releaseDate":"2017-08-24","stats":{"geneCounts":{"proteinCoding":11,"total":11}}},"assemblyInfo":{"assemblyLevel":"Complete Genome","assemblyName":"ASM3830013v1","assemblyStatus":"current","assemblyType":"haploid","releaseDate":"2016-05-16","submitter":"WHO Collaborating Center for Surveillance, Epidemiology and Control of Influenza, Influenza Division, Centers for Disease Control and Prevention"},"assemblyStats":{"contigL50":4,"contigN50":1856,"gcCount":"5759","gcPercent":40.0,"numberOfComponentSequences":8,"numberOfContigs":8,"numberOfScaffolds":8,"scaffoldL50":4,"scaffoldN50":1856,"totalNumberOfChromosomes":8,"totalSequenceLength":"14402","totalUngappedLength":"14402"},"currentAccession":"GCA_038300135.1","organism":{"organismName":"Influenza B virus (B/Washington/70/2015)","taxId":1824421},"sourceDatabase":"SOURCE_DATABASE_GENBANK"}
{"accession":"GCA_038300155.1","annotationInfo":{"name":"Annotation submitted by WHO Collaborating Center for Surveillance, Epidemiology and Control of Influenza, Influenza Division, Centers for Disease Control and Prevention","provider":"WHO Collaborating Center for Surveillance, Epidemiology and Control of Influenza, Influenza Division, Centers for Disease Control and Prevention","releaseDate":"2017-08-24","stats":{"geneCounts":{"proteinCoding":11,"total":11}}},"assemblyInfo":{"assemblyLevel":"Complete Genome","assemblyName":"ASM3830015v1","assemblyStatus":"current","assemblyType":"haploid","releaseDate":"2016-05-16","submitter":"WHO Collaborating Center for Surveillance, Epidemiology and Control of Influenza, Influenza Division, Centers for Disease Control and Prevention"},"assemblyStats":{"contigL50":4,"contigN50":1853,"gcCount":"5754","gcPercent":40.0,"numberOfComponentSequences":8,"numberOfContigs":8,"numberOfScaffolds":8,"scaffoldL50":4,"scaffoldN50":1853,"totalNumberOfChromosomes":8,"totalSequenceLength":"14399","totalUngappedLength":"14399"},"currentAccession":"GCA_038300155.1","organism":{"organismName":"Influenza B virus (B/Wisconsin/89/2015)","taxId":1824438},"sourceDatabase":"SOURCE_DATABASE_GENBANK"}
{"accession":"GCA_038300275.1","annotationInfo":{"name":"Annotation submitted by WHO Collaborating Center for Surveillance, Epidemiology and Control of Influenza, Influenza Division, Centers for Disease Control and Prevention","provider":"WHO Collaborating Center for Surveillance, Epidemiology and Control of Influenza, Influenza Division, Centers for Disease Control and Prevention","releaseDate":"2017-08-24","stats":{"geneCounts":{"proteinCoding":11,"total":11}}},"assemblyInfo":{"assemblyLevel":"Complete Genome","assemblyName":"ASM3830027v1","assemblyStatus":"current","assemblyType":"haploid","releaseDate":"2016-05-16","submitter":"WHO Collaborating Center for Surveillance, Epidemiology and Control of Influenza, Influenza Division, Centers for Disease Control and Prevention"},"assemblyStats":{"contigL50":4,"contigN50":1853,"gcCount":"5740","gcPercent":40.0,"numberOfComponentSequences":8,"numberOfContigs":8,"numberOfScaffolds":8,"scaffoldL50":4,"scaffoldN50":1853,"totalNumberOfChromosomes":8,"totalSequenceLength":"14376","totalUngappedLength":"14376"},"currentAccession":"GCA_038300275.1","organism":{"organismName":"Influenza B virus (B/Washington/77/2015)","taxId":1824425},"sourceDatabase":"SOURCE_DATABASE_GENBANK"}
{"accession":"GCA_038300415.1","annotationInfo":{"name":"Annotation submitted by WHO Collaborating Center for Surveillance, Epidemiology and Control of Influenza, Influenza Division, Centers for Disease Control and Prevention","provider":"WHO Collaborating Center for Surveillance, Epidemiology and Control of Influenza, Influenza Division, Centers for Disease Control and Prevention","releaseDate":"2017-08-24","stats":{"geneCounts":{"proteinCoding":11,"total":11}}},"assemblyInfo":{"assemblyLevel":"Complete Genome","assemblyName":"ASM3830041v1","assemblyStatus":"current","assemblyType":"haploid","releaseDate":"2016-05-16","submitter":"WHO Collaborating Center for Surveillance, Epidemiology and Control of Influenza, Influenza Division, Centers for Disease Control and Prevention"},"assemblyStats":{"contigL50":4,"contigN50":1853,"gcCount":"5740","gcPercent":40.0,"numberOfComponentSequences":8,"numberOfContigs":8,"numberOfScaffolds":8,"scaffoldL50":4,"scaffoldN50":1853,"totalNumberOfChromosomes":8,"totalSequenceLength":"14374","totalUngappedLength":"14374"},"currentAccession":"GCA_038300415.1","organism":{"organismName":"Influenza B virus (B/Washington/76/2015)","taxId":1824424},"sourceDatabase":"SOURCE_DATABASE_GENBANK"}
{"accession":"GCA_038300435.1","annotationInfo":{"name":"Annotation submitted by WHO Collaborating Center for Surveillance, Epidemiology and Control of Influenza, Influenza Division, Centers for Disease Control and Prevention","provider":"WHO Collaborating Center for Surveillance, Epidemiology and Control of Influenza, Influenza Division, Centers for Disease Control and Prevention","releaseDate":"2017-08-24","stats":{"geneCounts":{"proteinCoding":11,"total":11}}},"assemblyInfo":{"assemblyLevel":"Complete Genome","assemblyName":"ASM3830043v1","assemblyStatus":"current","assemblyType":"haploid","releaseDate":"2016-05-16","submitter":"WHO Collaborating Center for Surveillance, Epidemiology and Control of Influenza, Influenza Division, Centers for Disease Control and Prevention"},"assemblyStats":{"contigL50":4,"contigN50":1853,"gcCount":"5744","gcPercent":40.0,"numberOfComponentSequences":8,"numberOfContigs":8,"numberOfScaffolds":8,"scaffoldL50":4,"scaffoldN50":1853,"totalNumberOfChromosomes":8,"totalSequenceLength":"14377","totalUngappedLength":"14377"},"currentAccession":"GCA_038300435.1","organism":{"organismName":"Influenza B virus (B/Washington/80/2015)","taxId":1824428},"sourceDatabase":"SOURCE_DATABASE_GENBANK"}
{"accession":"GCA_038300515.1","annotationInfo":{"name":"Annotation submitted by WHO Collaborating Center for Surveillance, Epidemiology and Control of Influenza, Influenza Division, Centers for Disease Control and Prevention","provider":"WHO Collaborating Center for Surveillance, Epidemiology and Control of Influenza, Influenza Division, Centers for Disease Control and Prevention","releaseDate":"2017-08-24","stats":{"geneCounts":{"proteinCoding":11,"total":11}}},"assemblyInfo":{"assemblyLevel":"Complete Genome","assemblyName":"ASM3830051v1","assemblyStatus":"current","assemblyType":"haploid","releaseDate":"2016-05-16","submitter":"WHO Collaborating Center for Surveillance, Epidemiology and Control of Influenza, Influenza Division, Centers for Disease Control and Prevention"},"assemblyStats":{"contigL50":4,"contigN50":1856,"gcCount":"5765","gcPercent":40.0,"numberOfComponentSequences":8,"numberOfContigs":8,"numberOfScaffolds":8,"scaffoldL50":4,"scaffoldN50":1856,"totalNumberOfChromosomes":8,"totalSequenceLength":"14402","totalUngappedLength":"14402"},"currentAccession":"GCA_038300515.1","organism":{"organismName":"Influenza B virus (B/Washington/79/2015)","taxId":1824427},"sourceDatabase":"SOURCE_DATABASE_GENBANK"}
{"accession":"GCA_038300885.1","annotationInfo":{"name":"Annotation submitted by WHO Collaborating Center for Surveillance, Epidemiology and Control of Influenza, Influenza Division, Centers for Disease Control and Prevention","provider":"WHO Collaborating Center for Surveillance, Epidemiology and Control of Influenza, Influenza Division, Centers for Disease Control and Prevention","releaseDate":"2017-08-24","stats":{"geneCounts":{"proteinCoding":11,"total":11}}},"assemblyInfo":{"assemblyLevel":"Complete Genome","assemblyName":"ASM3830088v1","assemblyStatus":"current","assemblyType":"haploid","releaseDate":"2016-05-16","submitter":"WHO Collaborating Center for Surveillance, Epidemiology and Control of Influenza, Influenza Division, Centers for Disease Control and Prevention"},"assemblyStats":{"contigL50":4,"contigN50":1853,"gcCount":"5743","gcPercent":40.0,"numberOfComponentSequences":8,"numberOfContigs":8,"numberOfScaffolds":8,"scaffoldL50":4,"scaffoldN50":1853,"totalNumberOfChromosomes":8,"totalSequenceLength":"14373","totalUngappedLength":"14373"},"currentAccession":"GCA_038300885.1","organism":{"organismName":"Influenza B virus (B/Wyoming/04/2016)","taxId":1824441},"sourceDatabase":"SOURCE_DATABASE_GENBANK"}
{"accession":"GCA_038300995.1","annotationInfo":{"name":"Annotation submitted by WHO Collaborating Center for Surveillance, Epidemiology and Control of Influenza, Influenza Division, Centers for Disease Control and Prevention","provider":"WHO Collaborating Center for Surveillance, Epidemiology and Control of Influenza, Influenza Division, Centers for Disease Control and Prevention","releaseDate":"2017-08-24","stats":{"geneCounts":{"proteinCoding":11,"total":11}}},"assemblyInfo":{"assemblyLevel":"Complete Genome","assemblyName":"ASM3830099v1","assemblyStatus":"current","assemblyType":"haploid","releaseDate":"2016-05-16","submitter":"WHO Collaborating Center for Surveillance, Epidemiology and Control of Influenza, Influenza Division, Centers for Disease Control and Prevention"},"assemblyStats":{"contigL50":4,"contigN50":1853,"gcCount":"5761","gcPercent":40.0,"numberOfComponentSequences":8,"numberOfContigs":8,"numberOfScaffolds":8,"scaffoldL50":4,"scaffoldN50":1853,"totalNumberOfChromosomes":8,"totalSequenceLength":"14398","totalUngappedLength":"14398"},"currentAccession":"GCA_038300995.1","organism":{"organismName":"Influenza B virus (B/Wisconsin/01/2016)","taxId":1824430},"sourceDatabase":"SOURCE_DATABASE_GENBANK"}
{"accession":"GCA_038301225.1","annotationInfo":{"name":"Annotation submitted by WHO Collaborating Center for Surveillance, Epidemiology and Control of Influenza, Influenza Division, Centers for Disease Control and Prevention","provider":"WHO Collaborating Center for Surveillance, Epidemiology and Control of Influenza, Influenza Division, Centers for Disease Control and Prevention","releaseDate":"2017-08-24","stats":{"geneCounts":{"proteinCoding":11,"total":11}}},"assemblyInfo":{"assemblyLevel":"Complete Genome","assemblyName":"ASM3830122v1","assemblyStatus":"current","assemblyType":"haploid","releaseDate":"2016-07-29","submitter":"WHO Collaborating Center for Surveillance, Epidemiology and Control of Influenza, Influenza Division, Centers for Disease Control and Prevention"},"assemblyStats":{"contigL50":4,"contigN50":1856,"gcCount":"5768","gcPercent":40.0,"numberOfComponentSequences":8,"numberOfContigs":8,"numberOfScaffolds":8,"scaffoldL50":4,"scaffoldN50":1856,"totalNumberOfChromosomes":8,"totalSequenceLength":"14402","totalUngappedLength":"14402"},"currentAccession":"GCA_038301225.1","organism":{"organismName":"Influenza B virus (B/Washington/35/2016)","taxId":1884130},"sourceDatabase":"SOURCE_DATABASE_GENBANK"}
{"accession":"GCA_038301355.1","annotationInfo":{"name":"Annotation submitted by WHO Collaborating Center for Surveillance, Epidemiology and Control of Influenza, Influenza Division, Centers for Disease Control and Prevention","provider":"WHO Collaborating Center for Surveillance, Epidemiology and Control of Influenza, Influenza Division, Centers for Disease Control and Prevention","releaseDate":"2017-08-24","stats":{"geneCounts":{"proteinCoding":11,"total":11}}},"assemblyInfo":{"assemblyLevel":"Complete Genome","assemblyName":"ASM3830135v1","assemblyStatus":"current","assemblyType":"haploid","releaseDate":"2016-07-29","submitter":"WHO Collaborating Center for Surveillance, Epidemiology and Control of Influenza, Influenza Division, Centers for Disease Control and Prevention"},"assemblyStats":{"contigL50":4,"contigN50":1856,"gcCount":"5765","gcPercent":40.0,"numberOfComponentSequences":8,"numberOfContigs":8,"numberOfScaffolds":8,"scaffoldL50":4,"scaffoldN50":1856,"totalNumberOfChromosomes":8,"totalSequenceLength":"14394","totalUngappedLength":"14394"},"currentAccession":"GCA_038301355.1","organism":{"organismName":"Influenza B virus (B/Washington/34/2016)","taxId":1884129},"sourceDatabase":"SOURCE_DATABASE_GENBANK"}
{"accession":"GCA_038301365.1","annotationInfo":{"name":"Annotation submitted by WHO Collaborating Center for Surveillance, Epidemiology and Control of Influenza, Influenza Division, Centers for Disease Control and Prevention","provider":"WHO Collaborating Center for Surveillance, Epidemiology and Control of Influenza, Influenza Division, Centers for Disease Control and Prevention","releaseDate":"2017-08-24","stats":{"geneCounts":{"proteinCoding":11,"total":11}}},"assemblyInfo":{"assemblyLevel":"Complete Genome","assemblyName":"ASM3830136v1","assemblyStatus":"current","assemblyType":"haploid","releaseDate":"2016-05-16","submitter":"WHO Collaborating Center for Surveillance, Epidemiology and Control of Influenza, Influenza Division, Centers for Disease Control and Prevention"},"assemblyStats":{"contigL50":4,"contigN50":1853,"gcCount":"5749","gcPercent":40.0,"numberOfComponentSequences":8,"numberOfContigs":8,"numberOfScaffolds":8,"scaffoldL50":4,"scaffoldN50":1853,"totalNumberOfChromosomes":8,"totalSequenceLength":"14397","totalUngappedLength":"14397"},"currentAccession":"GCA_038301365.1","organism":{"organismName":"Influenza B virus (B/Wyoming/06/2016)","taxId":1824445},"sourceDatabase":"SOURCE_DATABASE_GENBANK"}
{"accession":"GCA_038301625.1","annotationInfo":{"name":"Annotation submitted by WHO Collaborating Center for Surveillance, Epidemiology and Control of Influenza, Influenza Division, Centers for Disease Control and Prevention","provider":"WHO Collaborating Center for Surveillance, Epidemiology and Control of Influenza, Influenza Division, Centers for Disease Control and Prevention","releaseDate":"2017-08-24","stats":{"geneCounts":{"proteinCoding":11,"total":11}}},"assemblyInfo":{"assemblyLevel":"Complete Genome","assemblyName":"ASM3830162v1","assemblyStatus":"current","assemblyType":"haploid","releaseDate":"2016-07-29","submitter":"WHO Collaborating Center for Surveillance, Epidemiology and Control of Influenza, Influenza Division, Centers for Disease Control and Prevention"},"assemblyStats":{"contigL50":4,"contigN50":1853,"gcCount":"5746","gcPercent":40.0,"numberOfComponentSequences":8,"numberOfContigs":8,"numberOfScaffolds":8,"scaffoldL50":4,"scaffoldN50":1853,"totalNumberOfChromosomes":8,"totalSequenceLength":"14376","totalUngappedLength":"14376"},"currentAccession":"GCA_038301625.1","organism":{"organismName":"Influenza B virus (B/Wyoming/01/2016)","taxId":1884179},"sourceDatabase":"SOURCE_DATABASE_GENBANK"}
{"accession":"GCA_038301645.1","annotationInfo":{"name":"Annotation submitted by WHO Collaborating Center for Surveillance, Epidemiology and Control of Influenza, Influenza Division, Centers for Disease Control and Prevention","provider":"WHO Collaborating Center for Surveillance, Epidemiology and Control of Influenza, Influenza Division, Centers for Disease Control and Prevention","releaseDate":"2017-08-24","stats":{"geneCounts":{"proteinCoding":11,"total":11}}},"assemblyInfo":{"assemblyLevel":"Complete Genome","assemblyName":"ASM3830164v1","assemblyStatus":"current","assemblyType":"haploid","releaseDate":"2016-07-29","submitter":"WHO Collaborating Center for Surveillance, Epidemiology and Control of Influenza, Influenza Division, Centers for Disease Control and Prevention"},"assemblyStats":{"contigL50":4,"contigN50":1853,"gcCount":"5745","gcPercent":40.0,"numberOfComponentSequences":8,"numberOfContigs":8,"numberOfScaffolds":8,"scaffoldL50":4,"scaffoldN50":1853,"totalNumberOfChromosomes":8,"totalSequenceLength":"14397","totalUngappedLength":"14397"},"currentAccession":"GCA_038301645.1","organism":{"organismName":"Influenza B virus (B/Wyoming/02/2016)","taxId":1884180},"sourceDatabase":"SOURCE_DATABASE_GENBANK"}
{"accession":"GCA_038301725.1","annotationInfo":{"name":"Annotation submitted by WHO Collaborating Center for Surveillance, Epidemiology and Control of Influenza, Influenza Division, Centers for Disease Control and Prevention","provider":"WHO Collaborating Center for Surveillance, Epidemiology and Control of Influenza, Influenza Division, Centers for Disease Control and Prevention","releaseDate":"2017-08-24","stats":{"geneCounts":{"proteinCoding":11,"total":11}}},"assemblyInfo":{"assemblyLevel":"Complete Genome","assemblyName":"ASM3830172v1","assemblyStatus":"current","assemblyType":"haploid","releaseDate":"2016-07-29","submitter":"WHO Collaborating Center for Surveillance, Epidemiology and Control of Influenza, Influenza Division, Centers for Disease Control and Prevention"},"assemblyStats":{"contigL50":4,"contigN50":1853,"gcCount":"5743","gcPercent":40.0,"numberOfComponentSequences":8,"numberOfContigs":8,"numberOfScaffolds":8,"scaffoldL50":4,"scaffoldN50":1853,"totalNumberOfChromosomes":8,"totalSequenceLength":"14373","totalUngappedLength":"14373"},"currentAccession":"GCA_038301725.1","organism":{"organismName":"Influenza B virus (B/Wyoming/07/2016)","taxId":1884182},"sourceDatabase":"SOURCE_DATABASE_GENBANK"}
{"accession":"GCA_038301815.1","annotationInfo":{"name":"Annotation submitted by WHO Collaborating Center for Surveillance, Epidemiology and Control of Influenza, Influenza Division, Centers for Disease Control and Prevention","provider":"WHO Collaborating Center for Surveillance, Epidemiology and Control of Influenza, Influenza Division, Centers for Disease Control and Prevention","releaseDate":"2017-08-24","stats":{"geneCounts":{"proteinCoding":11,"total":11}}},"assemblyInfo":{"assemblyLevel":"Complete Genome","assemblyName":"ASM3830181v1","assemblyStatus":"current","assemblyType":"haploid","releaseDate":"2016-05-16","submitter":"WHO Collaborating Center for Surveillance, Epidemiology and Control of Influenza, Influenza Division, Centers for Disease Control and Prevention"},"assemblyStats":{"contigL50":4,"contigN50":1853,"gcCount":"5747","gcPercent":40.0,"numberOfComponentSequences":8,"numberOfContigs":8,"numberOfScaffolds":8,"scaffoldL50":4,"scaffoldN50":1853,"totalNumberOfChromosomes":8,"totalSequenceLength":"14376","totalUngappedLength":"14376"},"currentAccession":"GCA_038301815.1","organism":{"organismName":"Influenza B virus (B/Wyoming/05/2016)","taxId":1824443},"sourceDatabase":"SOURCE_DATABASE_GENBANK"}
{"accession":"GCA_038301885.1","annotationInfo":{"name":"Annotation submitted by WHO Collaborating Center for Surveillance, Epidemiology and Control of Influenza, Influenza Division, Centers for Disease Control and Prevention","provider":"WHO Collaborating Center for Surveillance, Epidemiology and Control of Influenza, Influenza Division, Centers for Disease Control and Prevention","releaseDate":"2017-08-24","stats":{"geneCounts":{"proteinCoding":11,"total":11}}},"assemblyInfo":{"assemblyLevel":"Complete Genome","assemblyName":"ASM3830188v1","assemblyStatus":"current","assemblyType":"haploid","releaseDate":"2016-07-29","submitter":"WHO Collaborating Center for Surveillance, Epidemiology and Control of Influenza, Influenza Division, Centers for Disease Control and Prevention"},"assemblyStats":{"contigL50":4,"contigN50":1853,"gcCount":"5749","gcPercent":40.0,"numberOfComponentSequences":8,"numberOfContigs":8,"numberOfScaffolds":8,"scaffoldL50":4,"scaffoldN50":1853,"totalNumberOfChromosomes":8,"totalSequenceLength":"14397","totalUngappedLength":"14397"},"currentAccession":"GCA_038301885.1","organism":{"organismName":"Influenza B virus (B/Wisconsin/03/2016)","taxId":1884160},"sourceDatabase":"SOURCE_DATABASE_GENBANK"}
{"accession":"GCA_038301935.1","annotationInfo":{"name":"Annotation submitted by WHO Collaborating Center for Surveillance, Epidemiology and Control of Influenza, Influenza Division, Centers for Disease Control and Prevention","provider":"WHO Collaborating Center for Surveillance, Epidemiology and Control of Influenza, Influenza Division, Centers for Disease Control and Prevention","releaseDate":"2017-08-24","stats":{"geneCounts":{"proteinCoding":11,"total":11}}},"assemblyInfo":{"assemblyLevel":"Complete Genome","assemblyName":"ASM3830193v1","assemblyStatus":"current","assemblyType":"haploid","releaseDate":"2016-07-29","submitter":"WHO Collaborating Center for Surveillance, Epidemiology and Control of Influenza, Influenza Division, Centers for Disease Control and Prevention"},"assemblyStats":{"contigL50":4,"contigN50":1853,"gcCount":"5747","gcPercent":40.0,"numberOfComponentSequences":8,"numberOfContigs":8,"numberOfScaffolds":8,"scaffoldL50":4,"scaffoldN50":1853,"totalNumberOfChromosomes":8,"totalSequenceLength":"14397","totalUngappedLength":"14397"},"currentAccession":"GCA_038301935.1","organism":{"organismName":"Influenza B virus (B/Wyoming/03/2016)","taxId":1884181},"sourceDatabase":"SOURCE_DATABASE_GENBANK"}
{"accession":"GCA_038302165.1","annotationInfo":{"name":"Annotation submitted by WHO Collaborating Center for Surveillance, Epidemiology and Control of Influenza, Influenza Division, Centers for Disease Control and Prevention","provider":"WHO Collaborating Center for Surveillance, Epidemiology and Control of Influenza, Influenza Division, Centers for Disease Control and Prevention","releaseDate":"2017-08-24","stats":{"geneCounts":{"proteinCoding":11,"total":11}}},"assemblyInfo":{"assemblyLevel":"Complete Genome","assemblyName":"ASM3830216v1","assemblyStatus":"current","assemblyType":"haploid","releaseDate":"2016-05-16","submitter":"WHO Collaborating Center for Surveillance, Epidemiology and Control of Influenza, Influenza Division, Centers for Disease Control and Prevention"},"assemblyStats":{"contigL50":4,"contigN50":1856,"gcCount":"5773","gcPercent":40.0,"numberOfComponentSequences":8,"numberOfContigs":8,"numberOfScaffolds":8,"scaffoldL50":4,"scaffoldN50":1856,"totalNumberOfChromosomes":8,"totalSequenceLength":"14405","totalUngappedLength":"14405"},"currentAccession":"GCA_038302165.1","organism":{"organismName":"Influenza B virus (B/Wisconsin/05/2016)","taxId":1824431},"sourceDatabase":"SOURCE_DATABASE_GENBANK"}
{"accession":"GCA_038302275.1","annotationInfo":{"name":"Annotation submitted by WHO Collaborating Center for Surveillance, Epidemiology and Control of Influenza, Influenza Division, Centers for Disease Control and Prevention","provider":"WHO Collaborating Center for Surveillance, Epidemiology and Control of Influenza, Influenza Division, Centers for Disease Control and Prevention","releaseDate":"2017-08-24","stats":{"geneCounts":{"proteinCoding":11,"total":11}}},"assemblyInfo":{"assemblyLevel":"Complete Genome","assemblyName":"ASM3830227v1","assemblyStatus":"current","assemblyType":"haploid","releaseDate":"2016-07-29","submitter":"WHO Collaborating Center for Surveillance, Epidemiology and Control of Influenza, Influenza Division, Centers for Disease Control and Prevention"},"assemblyStats":{"contigL50":4,"contigN50":1853,"gcCount":"5749","gcPercent":40.0,"numberOfComponentSequences":8,"numberOfContigs":8,"numberOfScaffolds":8,"scaffoldL50":4,"scaffoldN50":1853,"totalNumberOfChromosomes":8,"totalSequenceLength":"14397","totalUngappedLength":"14397"},"currentAccession":"GCA_038302275.1","organism":{"organismName":"Influenza B virus (B/Wisconsin/04/2016)","taxId":1884161},"sourceDatabase":"SOURCE_DATABASE_GENBANK"}
{"accession":"GCA_038302305.1","annotationInfo":{"name":"Annotation submitted by WHO Collaborating Center for Surveillance, Epidemiology and Control of Influenza, Influenza Division, Centers for Disease Control and Prevention","provider":"WHO Collaborating Center for Surveillance, Epidemiology and Control of Influenza, Influenza Division, Centers for Disease Control and Prevention","releaseDate":"2017-08-24","stats":{"geneCounts":{"proteinCoding":11,"total":11}}},"assemblyInfo":{"assemblyLevel":"Complete Genome","assemblyName":"ASM3830230v1","assemblyStatus":"current","assemblyType":"haploid","releaseDate":"2016-07-29","submitter":"WHO Collaborating Center for Surveillance, Epidemiology and Control of Influenza, Influenza Division, Centers for Disease Control and Prevention"},"assemblyStats":{"contigL50":4,"contigN50":1853,"gcCount":"5742","gcPercent":40.0,"numberOfComponentSequences":8,"numberOfContigs":8,"numberOfScaffolds":8,"scaffoldL50":4,"scaffoldN50":1853,"totalNumberOfChromosomes":8,"totalSequenceLength":"14377","totalUngappedLength":"14377"},"currentAccession":"GCA_038302305.1","organism":{"organismName":"Influenza B virus (B/Wyoming/08/2016)","taxId":1884183},"sourceDatabase":"SOURCE_DATABASE_GENBANK"}
{"accession":"GCA_038302335.1","annotationInfo":{"name":"Annotation submitted by WHO Collaborating Center for Surveillance, Epidemiology and Control of Influenza, Influenza Division, Centers for Disease Control and Prevention","provider":"WHO Collaborating Center for Surveillance, Epidemiology and Control of Influenza, Influenza Division, Centers for Disease Control and Prevention","releaseDate":"2017-08-24","stats":{"geneCounts":{"proteinCoding":11,"total":11}}},"assemblyInfo":{"assemblyLevel":"Complete Genome","assemblyName":"ASM3830233v1","assemblyStatus":"current","assemblyType":"haploid","releaseDate":"2016-07-29","submitter":"WHO Collaborating Center for Surveillance, Epidemiology and Control of Influenza, Influenza Division, Centers for Disease Control and Prevention"},"assemblyStats":{"contigL50":4,"contigN50":1853,"gcCount":"5751","gcPercent":40.0,"numberOfComponentSequences":8,"numberOfContigs":8,"numberOfScaffolds":8,"scaffoldL50":4,"scaffoldN50":1853,"totalNumberOfChromosomes":8,"totalSequenceLength":"14397","totalUngappedLength":"14397"},"currentAccession":"GCA_038302335.1","organism":{"organismName":"Influenza B virus (B/Washington/47/2016)","taxId":1884139},"sourceDatabase":"SOURCE_DATABASE_GENBANK"}
{"accession":"GCA_038302485.1","annotationInfo":{"name":"Annotation submitted by WHO Collaborating Center for Surveillance, Epidemiology and Control of Influenza, Influenza Division, Centers for Disease Control and Prevention","provider":"WHO Collaborating Center for Surveillance, Epidemiology and Control of Influenza, Influenza Division, Centers for Disease Control and Prevention","releaseDate":"2017-08-24","stats":{"geneCounts":{"proteinCoding":11,"total":11}}},"assemblyInfo":{"assemblyLevel":"Complete Genome","assemblyName":"ASM3830248v1","assemblyStatus":"current","assemblyType":"haploid","releaseDate":"2016-05-16","submitter":"WHO Collaborating Center for Surveillance, Epidemiology and Control of Influenza, Influenza Division, Centers for Disease Control and Prevention"},"assemblyStats":{"contigL50":4,"contigN50":1853,"gcCount":"5746","gcPercent":40.0,"numberOfComponentSequences":8,"numberOfContigs":8,"numberOfScaffolds":8,"scaffoldL50":4,"scaffoldN50":1853,"totalNumberOfChromosomes":8,"totalSequenceLength":"14395","totalUngappedLength":"14395"},"currentAccession":"GCA_038302485.1","organism":{"organismName":"Influenza B virus (B/Wisconsin/06/2016)","taxId":1824432},"sourceDatabase":"SOURCE_DATABASE_GENBANK"}
{"accession":"GCA_038302555.1","annotationInfo":{"name":"Annotation submitted by WHO Collaborating Center for Surveillance, Epidemiology and Control of Influenza, Influenza Division, Centers for Disease Control and Prevention","provider":"WHO Collaborating Center for Surveillance, Epidemiology and Control of Influenza, Influenza Division, Centers for Disease Control and Prevention","releaseDate":"2017-08-24","stats":{"geneCounts":{"proteinCoding":11,"total":11}}},"assemblyInfo":{"assemblyLevel":"Complete Genome","assemblyName":"ASM3830255v1","assemblyStatus":"current","assemblyType":"haploid","releaseDate":"2016-05-16","submitter":"WHO Collaborating Center for Surveillance, Epidemiology and Control of Influenza, Influenza Division, Centers for Disease Control and Prevention"},"assemblyStats":{"contigL50":4,"contigN50":1856,"gcCount":"5773","gcPercent":40.0,"numberOfComponentSequences":8,"numberOfContigs":8,"numberOfScaffolds":8,"scaffoldL50":4,"scaffoldN50":1856,"totalNumberOfChromosomes":8,"totalSequenceLength":"14405","totalUngappedLength":"14405"},"currentAccession":"GCA_038302555.1","organism":{"organismName":"Influenza B virus (B/Wisconsin/05/2016)","taxId":1824431},"sourceDatabase":"SOURCE_DATABASE_GENBANK"}
{"accession":"GCA_038302995.1","annotationInfo":{"name":"Annotation submitted by WHO Collaborating Center for Surveillance, Epidemiology and Control of Influenza, Influenza Division, Centers for Disease Control and Prevention","provider":"WHO Collaborating Center for Surveillance, Epidemiology and Control of Influenza, Influenza Division, Centers for Disease Control and Prevention","releaseDate":"2017-08-24","stats":{"geneCounts":{"proteinCoding":11,"total":11}}},"assemblyInfo":{"assemblyLevel":"Complete Genome","assemblyName":"ASM3830299v1","assemblyStatus":"current","assemblyType":"haploid","releaseDate":"2016-05-16","submitter":"WHO Collaborating Center for Surveillance, Epidemiology and Control of Influenza, Influenza Division, Centers for Disease Control and Prevention"},"assemblyStats":{"contigL50":4,"contigN50":1853,"gcCount":"5751","gcPercent":40.0,"numberOfComponentSequences":8,"numberOfContigs":8,"numberOfScaffolds":8,"scaffoldL50":4,"scaffoldN50":1853,"totalNumberOfChromosomes":8,"totalSequenceLength":"14398","totalUngappedLength":"14398"},"currentAccession":"GCA_038302995.1","organism":{"organismName":"Influenza B virus (B/Wisconsin/07/2016)","taxId":1824433},"sourceDatabase":"SOURCE_DATABASE_GENBANK"}
{"accession":"GCA_038303155.1","annotationInfo":{"name":"Annotation submitted by WHO Collaborating Center for Surveillance, Epidemiology and Control of Influenza, Influenza Division, Centers for Disease Control and Prevention","provider":"WHO Collaborating Center for Surveillance, Epidemiology and Control of Influenza, Influenza Division, Centers for Disease Control and Prevention","releaseDate":"2017-08-24","stats":{"geneCounts":{"proteinCoding":11,"total":11}}},"assemblyInfo":{"assemblyLevel":"Complete Genome","assemblyName":"ASM3830315v1","assemblyStatus":"current","assemblyType":"haploid","releaseDate":"2016-07-29","submitter":"WHO Collaborating Center for Surveillance, Epidemiology and Control of Influenza, Influenza Division, Centers for Disease Control and Prevention"},"assemblyStats":{"contigL50":4,"contigN50":1853,"gcCount":"5739","gcPercent":40.0,"numberOfComponentSequences":8,"numberOfContigs":8,"numberOfScaffolds":8,"scaffoldL50":4,"scaffoldN50":1853,"totalNumberOfChromosomes":8,"totalSequenceLength":"14373","totalUngappedLength":"14373"},"currentAccession":"GCA_038303155.1","organism":{"organismName":"Influenza B virus (B/Washington/48/2016)","taxId":1884140},"sourceDatabase":"SOURCE_DATABASE_GENBANK"}
{"accession":"GCA_038303365.1","annotationInfo":{"name":"Annotation submitted by WHO Collaborating Center for Surveillance, Epidemiology and Control of Influenza, Influenza Division, Centers for Disease Control and Prevention","provider":"WHO Collaborating Center for Surveillance, Epidemiology and Control of Influenza, Influenza Division, Centers for Disease Control and Prevention","releaseDate":"2017-08-24","stats":{"geneCounts":{"proteinCoding":11,"total":11}}},"assemblyInfo":{"assemblyLevel":"Complete Genome","assemblyName":"ASM3830336v1","assemblyStatus":"current","assemblyType":"haploid","releaseDate":"2016-07-29","submitter":"WHO Collaborating Center for Surveillance, Epidemiology and Control of Influenza, Influenza Division, Centers for Disease Control and Prevention"},"assemblyStats":{"contigL50":4,"contigN50":1856,"gcCount":"5762","gcPercent":40.0,"numberOfComponentSequences":8,"numberOfContigs":8,"numberOfScaffolds":8,"scaffoldL50":4,"scaffoldN50":1856,"totalNumberOfChromosomes":8,"totalSequenceLength":"14402","totalUngappedLength":"14402"},"currentAccession":"GCA_038303365.1","organism":{"organismName":"Influenza B virus (B/Washington/46/2016)","taxId":1884138},"sourceDatabase":"SOURCE_DATABASE_GENBANK"}
{"accession":"GCA_038303415.1","annotationInfo":{"name":"Annotation submitted by WHO Collaborating Center for Surveillance, Epidemiology and Control of Influenza, Influenza Division, Centers for Disease Control and Prevention","provider":"WHO Collaborating Center for Surveillance, Epidemiology and Control of Influenza, Influenza Division, Centers for Disease Control and Prevention","releaseDate":"2017-08-24","stats":{"geneCounts":{"proteinCoding":11,"total":11}}},"assemblyInfo":{"assemblyLevel":"Complete Genome","assemblyName":"ASM3830341v1","assemblyStatus":"current","assemblyType":"haploid","releaseDate":"2016-07-29","submitter":"WHO Collaborating Center for Surveillance, Epidemiology and Control of Influenza, Influenza Division, Centers for Disease Control and Prevention"},"assemblyStats":{"contigL50":4,"contigN50":1853,"gcCount":"5748","gcPercent":40.0,"numberOfComponentSequences":8,"numberOfContigs":8,"numberOfScaffolds":8,"scaffoldL50":4,"scaffoldN50":1853,"totalNumberOfChromosomes":8,"totalSequenceLength":"14396","totalUngappedLength":"14396"},"currentAccession":"GCA_038303415.1","organism":{"organismName":"Influenza B virus (B/Wyoming/09/2016)","taxId":1884184},"sourceDatabase":"SOURCE_DATABASE_GENBANK"}
{"accession":"GCA_038303555.1","annotationInfo":{"name":"Annotation submitted by WHO Collaborating Center for Surveillance, Epidemiology and Control of Influenza, Influenza Division, Centers for Disease Control and Prevention","provider":"WHO Collaborating Center for Surveillance, Epidemiology and Control of Influenza, Influenza Division, Centers for Disease Control and Prevention","releaseDate":"2017-08-24","stats":{"geneCounts":{"proteinCoding":11,"total":11}}},"assemblyInfo":{"assemblyLevel":"Complete Genome","assemblyName":"ASM3830355v1","assemblyStatus":"current","assemblyType":"haploid","releaseDate":"2016-07-29","submitter":"WHO Collaborating Center for Surveillance, Epidemiology and Control of Influenza, Influenza Division, Centers for Disease Control and Prevention"},"assemblyStats":{"contigL50":4,"contigN50":1856,"gcCount":"5764","gcPercent":40.0,"numberOfComponentSequences":8,"numberOfContigs":8,"numberOfScaffolds":8,"scaffoldL50":4,"scaffoldN50":1856,"totalNumberOfChromosomes":8,"totalSequenceLength":"14402","totalUngappedLength":"14402"},"currentAccession":"GCA_038303555.1","organism":{"organismName":"Influenza B virus (B/Washington/45/2016)","taxId":1884137},"sourceDatabase":"SOURCE_DATABASE_GENBANK"}
{"accession":"GCA_038303685.1","annotationInfo":{"name":"Annotation submitted by WHO Collaborating Center for Surveillance, Epidemiology and Control of Influenza, Influenza Division, Centers for Disease Control and Prevention","provider":"WHO Collaborating Center for Surveillance, Epidemiology and Control of Influenza, Influenza Division, Centers for Disease Control and Prevention","releaseDate":"2017-08-24","stats":{"geneCounts":{"proteinCoding":11,"total":11}}},"assemblyInfo":{"assemblyLevel":"Complete Genome","assemblyName":"ASM3830368v1","assemblyStatus":"current","assemblyType":"haploid","releaseDate":"2016-10-05","submitter":"WHO Collaborating Center for Surveillance, Epidemiology and Control of Influenza, Influenza Division, Centers for Disease Control and Prevention"},"assemblyStats":{"contigL50":4,"contigN50":1853,"gcCount":"5748","gcPercent":40.0,"numberOfComponentSequences":8,"numberOfContigs":8,"numberOfScaffolds":8,"scaffoldL50":4,"scaffoldN50":1853,"totalNumberOfChromosomes":8,"totalSequenceLength":"14398","totalUngappedLength":"14398"},"currentAccession":"GCA_038303685.1","organism":{"organismName":"Influenza B virus (B/Wyoming/10/2016)","taxId":1910678},"sourceDatabase":"SOURCE_DATABASE_GENBANK"}
{"accession":"GCA_038303985.1","annotationInfo":{"name":"Annotation submitted by WHO Collaborating Center for Surveillance, Epidemiology and Control of Influenza, Influenza Division, Centers for Disease Control and Prevention","provider":"WHO Collaborating Center for Surveillance, Epidemiology and Control of Influenza, Influenza Division, Centers for Disease Control and Prevention","releaseDate":"2017-08-24","stats":{"geneCounts":{"proteinCoding":11,"total":11}}},"assemblyInfo":{"assemblyLevel":"Complete Genome","assemblyName":"ASM3830398v1","assemblyStatus":"current","assemblyType":"haploid","releaseDate":"2016-07-29","submitter":"WHO Collaborating Center for Surveillance, Epidemiology and Control of Influenza, Influenza Division, Centers for Disease Control and Prevention"},"assemblyStats":{"contigL50":4,"contigN50":1856,"gcCount":"5765","gcPercent":40.0,"numberOfComponentSequences":8,"numberOfContigs":8,"numberOfScaffolds":8,"scaffoldL50":4,"scaffoldN50":1856,"totalNumberOfChromosomes":8,"totalSequenceLength":"14402","totalUngappedLength":"14402"},"currentAccession":"GCA_038303985.1","organism":{"organismName":"Influenza B virus (B/Wisconsin/09/2016)","taxId":1884163},"sourceDatabase":"SOURCE_DATABASE_GENBANK"}
{"accession":"GCA_038304355.1","annotationInfo":{"name":"Annotation submitted by WHO Collaborating Center for Surveillance, Epidemiology and Control of Influenza, Influenza Division, Centers for Disease Control and Prevention","provider":"WHO Collaborating Center for Surveillance, Epidemiology and Control of Influenza, Influenza Division, Centers for Disease Control and Prevention","releaseDate":"2017-08-24","stats":{"geneCounts":{"proteinCoding":11,"total":11}}},"assemblyInfo":{"assemblyLevel":"Complete Genome","assemblyName":"ASM3830435v1","assemblyStatus":"current","assemblyType":"haploid","releaseDate":"2016-07-29","submitter":"WHO Collaborating Center for Surveillance, Epidemiology and Control of Influenza, Influenza Division, Centers for Disease Control and Prevention"},"assemblyStats":{"contigL50":4,"contigN50":1853,"gcCount":"5756","gcPercent":40.0,"numberOfComponentSequences":8,"numberOfContigs":8,"numberOfScaffolds":8,"scaffoldL50":4,"scaffoldN50":1853,"totalNumberOfChromosomes":8,"totalSequenceLength":"14398","totalUngappedLength":"14398"},"currentAccession":"GCA_038304355.1","organism":{"organismName":"Influenza B virus (B/Wisconsin/08/2016)","taxId":1884162},"sourceDatabase":"SOURCE_DATABASE_GENBANK"}
{"accession":"GCA_038304505.1","annotationInfo":{"name":"Annotation submitted by WHO Collaborating Center for Surveillance, Epidemiology and Control of Influenza, Influenza Division, Centers for Disease Control and Prevention","provider":"WHO Collaborating Center for Surveillance, Epidemiology and Control of Influenza, Influenza Division, Centers for Disease Control and Prevention","releaseDate":"2017-08-24","stats":{"geneCounts":{"proteinCoding":11,"total":11}}},"assemblyInfo":{"assemblyLevel":"Complete Genome","assemblyName":"ASM3830450v1","assemblyStatus":"current","assemblyType":"haploid","releaseDate":"2016-07-29","submitter":"WHO Collaborating Center for Surveillance, Epidemiology and Control of Influenza, Influenza Division, Centers for Disease Control and Prevention"},"assemblyStats":{"contigL50":4,"contigN50":1856,"gcCount":"5763","gcPercent":40.0,"numberOfComponentSequences":8,"numberOfContigs":8,"numberOfScaffolds":8,"scaffoldL50":4,"scaffoldN50":1856,"totalNumberOfChromosomes":8,"totalSequenceLength":"14401","totalUngappedLength":"14401"},"currentAccession":"GCA_038304505.1","organism":{"organismName":"Influenza B virus (B/Washington/57/2016)","taxId":1884149},"sourceDatabase":"SOURCE_DATABASE_GENBANK"}
{"accession":"GCA_038304645.1","annotationInfo":{"name":"Annotation submitted by WHO Collaborating Center for Surveillance, Epidemiology and Control of Influenza, Influenza Division, Centers for Disease Control and Prevention","provider":"WHO Collaborating Center for Surveillance, Epidemiology and Control of Influenza, Influenza Division, Centers for Disease Control and Prevention","releaseDate":"2017-08-24","stats":{"geneCounts":{"proteinCoding":11,"total":11}}},"assemblyInfo":{"assemblyLevel":"Complete Genome","assemblyName":"ASM3830464v1","assemblyStatus":"current","assemblyType":"haploid","releaseDate":"2016-07-29","submitter":"WHO Collaborating Center for Surveillance, Epidemiology and Control of Influenza, Influenza Division, Centers for Disease Control and Prevention"},"assemblyStats":{"contigL50":4,"contigN50":1856,"gcCount":"5751","gcPercent":40.0,"numberOfComponentSequences":8,"numberOfContigs":8,"numberOfScaffolds":8,"scaffoldL50":4,"scaffoldN50":1856,"totalNumberOfChromosomes":8,"totalSequenceLength":"14402","totalUngappedLength":"14402"},"currentAccession":"GCA_038304645.1","organism":{"organismName":"Influenza B virus (B/Washington/58/2016)","taxId":1884150},"sourceDatabase":"SOURCE_DATABASE_GENBANK"}
{"accession":"GCA_038304685.1","annotationInfo":{"name":"Annotation submitted by WHO Collaborating Center for Surveillance, Epidemiology and Control of Influenza, Influenza Division, Centers for Disease Control and Prevention","provider":"WHO Collaborating Center for Surveillance, Epidemiology and Control of Influenza, Influenza Division, Centers for Disease Control and Prevention","releaseDate":"2017-08-24","stats":{"geneCounts":{"proteinCoding":11,"total":11}}},"assemblyInfo":{"assemblyLevel":"Complete Genome","assemblyName":"ASM3830468v1","assemblyStatus":"current","assemblyType":"haploid","releaseDate":"2016-07-29","submitter":"WHO Collaborating Center for Surveillance, Epidemiology and Control of Influenza, Influenza Division, Centers for Disease Control and Prevention"},"assemblyStats":{"contigL50":4,"contigN50":1853,"gcCount":"5758","gcPercent":40.0,"numberOfComponentSequences":8,"numberOfContigs":8,"numberOfScaffolds":8,"scaffoldL50":4,"scaffoldN50":1853,"totalNumberOfChromosomes":8,"totalSequenceLength":"14398","totalUngappedLength":"14398"},"currentAccession":"GCA_038304685.1","organism":{"organismName":"Influenza B virus (B/Wisconsin/10/2016)","taxId":1884164},"sourceDatabase":"SOURCE_DATABASE_GENBANK"}
{"accession":"GCA_038304805.1","annotationInfo":{"name":"Annotation submitted by WHO Collaborating Center for Surveillance, Epidemiology and Control of Influenza, Influenza Division, Centers for Disease Control and Prevention","provider":"WHO Collaborating Center for Surveillance, Epidemiology and Control of Influenza, Influenza Division, Centers for Disease Control and Prevention","releaseDate":"2017-08-24","stats":{"geneCounts":{"proteinCoding":11,"total":11}}},"assemblyInfo":{"assemblyLevel":"Complete Genome","assemblyName":"ASM3830480v1","assemblyStatus":"current","assemblyType":"haploid","releaseDate":"2016-07-29","submitter":"WHO Collaborating Center for Surveillance, Epidemiology and Control of Influenza, Influenza Division, Centers for Disease Control and Prevention"},"assemblyStats":{"contigL50":4,"contigN50":1853,"gcCount":"5744","gcPercent":40.0,"numberOfComponentSequences":8,"numberOfContigs":8,"numberOfScaffolds":8,"scaffoldL50":4,"scaffoldN50":1853,"totalNumberOfChromosomes":8,"totalSequenceLength":"14397","totalUngappedLength":"14397"},"currentAccession":"GCA_038304805.1","organism":{"organismName":"Influenza B virus (B/Wisconsin/11/2016)","taxId":1884165},"sourceDatabase":"SOURCE_DATABASE_GENBANK"}
{"accession":"GCA_038304845.1","annotationInfo":{"name":"Annotation submitted by WHO Collaborating Center for Surveillance, Epidemiology and Control of Influenza, Influenza Division, Centers for Disease Control and Prevention","provider":"WHO Collaborating Center for Surveillance, Epidemiology and Control of Influenza, Influenza Division, Centers for Disease Control and Prevention","releaseDate":"2017-08-24","stats":{"geneCounts":{"proteinCoding":11,"total":11}}},"assemblyInfo":{"assemblyLevel":"Complete Genome","assemblyName":"ASM3830484v1","assemblyStatus":"current","assemblyType":"haploid","releaseDate":"2016-07-29","submitter":"WHO Collaborating Center for Surveillance, Epidemiology and Control of Influenza, Influenza Division, Centers for Disease Control and Prevention"},"assemblyStats":{"contigL50":4,"contigN50":1853,"gcCount":"5744","gcPercent":40.0,"numberOfComponentSequences":8,"numberOfContigs":8,"numberOfScaffolds":8,"scaffoldL50":4,"scaffoldN50":1853,"totalNumberOfChromosomes":8,"totalSequenceLength":"14397","totalUngappedLength":"14397"},"currentAccession":"GCA_038304845.1","organism":{"organismName":"Influenza B virus (B/Wisconsin/11/2016)","taxId":1884165},"sourceDatabase":"SOURCE_DATABASE_GENBANK"}
{"accession":"GCA_038304855.1","annotationInfo":{"name":"Annotation submitted by WHO Collaborating Center for Surveillance, Epidemiology and Control of Influenza, Influenza Division, Centers for Disease Control and Prevention","provider":"WHO Collaborating Center for Surveillance, Epidemiology and Control of Influenza, Influenza Division, Centers for Disease Control and Prevention","releaseDate":"2017-08-24","stats":{"geneCounts":{"proteinCoding":11,"total":11}}},"assemblyInfo":{"assemblyLevel":"Complete Genome","assemblyName":"ASM3830485v1","assemblyStatus":"current","assemblyType":"haploid","releaseDate":"2016-07-29","submitter":"WHO Collaborating Center for Surveillance, Epidemiology and Control of Influenza, Influenza Division, Centers for Disease Control and Prevention"},"assemblyStats":{"contigL50":4,"contigN50":1856,"gcCount":"5764","gcPercent":40.0,"numberOfComponentSequences":8,"numberOfContigs":8,"numberOfScaffolds":8,"scaffoldL50":4,"scaffoldN50":1856,"totalNumberOfChromosomes":8,"totalSequenceLength":"14402","totalUngappedLength":"14402"},"currentAccession":"GCA_038304855.1","organism":{"organismName":"Influenza B virus (B/Washington/37/2016)","taxId":1884131},"sourceDatabase":"SOURCE_DATABASE_GENBANK"}
{"accession":"GCA_038305075.1","annotationInfo":{"name":"Annotation submitted by WHO Collaborating Center for Surveillance, Epidemiology and Control of Influenza, Influenza Division, Centers for Disease Control and Prevention","provider":"WHO Collaborating Center for Surveillance, Epidemiology and Control of Influenza, Influenza Division, Centers for Disease Control and Prevention","releaseDate":"2017-08-24","stats":{"geneCounts":{"proteinCoding":11,"total":11}}},"assemblyInfo":{"assemblyLevel":"Complete Genome","assemblyName":"ASM3830507v1","assemblyStatus":"current","assemblyType":"haploid","releaseDate":"2016-07-29","submitter":"WHO Collaborating Center for Surveillance, Epidemiology and Control of Influenza, Influenza Division, Centers for Disease Control and Prevention"},"assemblyStats":{"contigL50":4,"contigN50":1853,"gcCount":"5745","gcPercent":40.0,"numberOfComponentSequences":8,"numberOfContigs":8,"numberOfScaffolds":8,"scaffoldL50":4,"scaffoldN50":1853,"totalNumberOfChromosomes":8,"totalSequenceLength":"14398","totalUngappedLength":"14398"},"currentAccession":"GCA_038305075.1","organism":{"organismName":"Influenza B virus (B/Washington/40/2016)","taxId":1884133},"sourceDatabase":"SOURCE_DATABASE_GENBANK"}
{"accession":"GCA_038305105.1","annotationInfo":{"name":"Annotation submitted by WHO Collaborating Center for Surveillance, Epidemiology and Control of Influenza, Influenza Division, Centers for Disease Control and Prevention","provider":"WHO Collaborating Center for Surveillance, Epidemiology and Control of Influenza, Influenza Division, Centers for Disease Control and Prevention","releaseDate":"2017-08-24","stats":{"geneCounts":{"proteinCoding":11,"total":11}}},"assemblyInfo":{"assemblyLevel":"Complete Genome","assemblyName":"ASM3830510v1","assemblyStatus":"current","assemblyType":"haploid","releaseDate":"2016-07-29","submitter":"WHO Collaborating Center for Surveillance, Epidemiology and Control of Influenza, Influenza Division, Centers for Disease Control and Prevention"},"assemblyStats":{"contigL50":4,"contigN50":1856,"gcCount":"5765","gcPercent":40.0,"numberOfComponentSequences":8,"numberOfContigs":8,"numberOfScaffolds":8,"scaffoldL50":4,"scaffoldN50":1856,"totalNumberOfChromosomes":8,"totalSequenceLength":"14403","totalUngappedLength":"14403"},"currentAccession":"GCA_038305105.1","organism":{"organismName":"Influenza B virus (B/Wisconsin/12/2016)","taxId":1884166},"sourceDatabase":"SOURCE_DATABASE_GENBANK"}
{"accession":"GCA_038305115.1","annotationInfo":{"name":"Annotation submitted by WHO Collaborating Center for Surveillance, Epidemiology and Control of Influenza, Influenza Division, Centers for Disease Control and Prevention","provider":"WHO Collaborating Center for Surveillance, Epidemiology and Control of Influenza, Influenza Division, Centers for Disease Control and Prevention","releaseDate":"2017-08-24","stats":{"geneCounts":{"proteinCoding":11,"total":11}}},"assemblyInfo":{"assemblyLevel":"Complete Genome","assemblyName":"ASM3830511v1","assemblyStatus":"current","assemblyType":"haploid","releaseDate":"2016-07-29","submitter":"WHO Collaborating Center for Surveillance, Epidemiology and Control of Influenza, Influenza Division, Centers for Disease Control and Prevention"},"assemblyStats":{"contigL50":4,"contigN50":1853,"gcCount":"5745","gcPercent":40.0,"numberOfComponentSequences":8,"numberOfContigs":8,"numberOfScaffolds":8,"scaffoldL50":4,"scaffoldN50":1853,"totalNumberOfChromosomes":8,"totalSequenceLength":"14398","totalUngappedLength":"14398"},"currentAccession":"GCA_038305115.1","organism":{"organismName":"Influenza B virus (B/Washington/40/2016)","taxId":1884133},"sourceDatabase":"SOURCE_DATABASE_GENBANK"}
{"accession":"GCA_038305155.1","annotationInfo":{"name":"Annotation submitted by WHO Collaborating Center for Surveillance, Epidemiology and Control of Influenza, Influenza Division, Centers for Disease Control and Prevention","provider":"WHO Collaborating Center for Surveillance, Epidemiology and Control of Influenza, Influenza Division, Centers for Disease Control and Prevention","releaseDate":"2017-08-24","stats":{"geneCounts":{"proteinCoding":11,"total":11}}},"assemblyInfo":{"assemblyLevel":"Complete Genome","assemblyName":"ASM3830515v1","assemblyStatus":"current","assemblyType":"haploid","releaseDate":"2016-10-14","submitter":"WHO Collaborating Center for Surveillance, Epidemiology and Control of Influenza, Influenza Division, Centers for Disease Control and Prevention"},"assemblyStats":{"contigL50":4,"contigN50":1853,"gcCount":"5758","gcPercent":40.0,"numberOfComponentSequences":8,"numberOfContigs":8,"numberOfScaffolds":8,"scaffoldL50":4,"scaffoldN50":1853,"totalNumberOfChromosomes":8,"totalSequenceLength":"14398","totalUngappedLength":"14398"},"currentAccession":"GCA_038305155.1","organism":{"organismName":"Influenza B virus (B/Wisconsin/10/2016)","taxId":1884164},"sourceDatabase":"SOURCE_DATABASE_GENBANK"}
{"accession":"GCA_038305185.1","annotationInfo":{"name":"Annotation submitted by WHO Collaborating Center for Surveillance, Epidemiology and Control of Influenza, Influenza Division, Centers for Disease Control and Prevention","provider":"WHO Collaborating Center for Surveillance, Epidemiology and Control of Influenza, Influenza Division, Centers for Disease Control and Prevention","releaseDate":"2017-08-24","stats":{"geneCounts":{"proteinCoding":11,"total":11}}},"assemblyInfo":{"assemblyLevel":"Complete Genome","assemblyName":"ASM3830518v1","assemblyStatus":"current","assemblyType":"haploid","releaseDate":"2016-07-29","submitter":"WHO Collaborating Center for Surveillance, Epidemiology and Control of Influenza, Influenza Division, Centers for Disease Control and Prevention"},"assemblyStats":{"contigL50":4,"contigN50":1856,"gcCount":"5765","gcPercent":40.0,"numberOfComponentSequences":8,"numberOfContigs":8,"numberOfScaffolds":8,"scaffoldL50":4,"scaffoldN50":1856,"totalNumberOfChromosomes":8,"totalSequenceLength":"14402","totalUngappedLength":"14402"},"currentAccession":"GCA_038305185.1","organism":{"organismName":"Influenza B virus (B/Washington/42/2016)","taxId":1884135},"sourceDatabase":"SOURCE_DATABASE_GENBANK"}
{"accession":"GCA_038305425.1","annotationInfo":{"name":"Annotation submitted by WHO Collaborating Center for Surveillance, Epidemiology and Control of Influenza, Influenza Division, Centers for Disease Control and Prevention","provider":"WHO Collaborating Center for Surveillance, Epidemiology and Control of Influenza, Influenza Division, Centers for Disease Control and Prevention","releaseDate":"2017-08-24","stats":{"geneCounts":{"proteinCoding":11,"total":11}}},"assemblyInfo":{"assemblyLevel":"Complete Genome","assemblyName":"ASM3830542v1","assemblyStatus":"current","assemblyType":"haploid","releaseDate":"2016-10-05","submitter":"WHO Collaborating Center for Surveillance, Epidemiology and Control of Influenza, Influenza Division, Centers for Disease Control and Prevention"},"assemblyStats":{"contigL50":4,"contigN50":1853,"gcCount":"5748","gcPercent":40.0,"numberOfComponentSequences":8,"numberOfContigs":8,"numberOfScaffolds":8,"scaffoldL50":4,"scaffoldN50":1853,"totalNumberOfChromosomes":8,"totalSequenceLength":"14396","totalUngappedLength":"14396"},"currentAccession":"GCA_038305425.1","organism":{"organismName":"Influenza B virus (B/Washington/44/2016)","taxId":1910648},"sourceDatabase":"SOURCE_DATABASE_GENBANK"}
{"accession":"GCA_038305455.1","annotationInfo":{"name":"Annotation submitted by WHO Collaborating Center for Surveillance, Epidemiology and Control of Influenza, Influenza Division, Centers for Disease Control and Prevention","provider":"WHO Collaborating Center for Surveillance, Epidemiology and Control of Influenza, Influenza Division, Centers for Disease Control and Prevention","releaseDate":"2017-08-24","stats":{"geneCounts":{"proteinCoding":11,"total":11}}},"assemblyInfo":{"assemblyLevel":"Complete Genome","assemblyName":"ASM3830545v1","assemblyStatus":"current","assemblyType":"haploid","releaseDate":"2016-07-29","submitter":"WHO Collaborating Center for Surveillance, Epidemiology and Control of Influenza, Influenza Division, Centers for Disease Control and Prevention"},"assemblyStats":{"contigL50":4,"contigN50":1856,"gcCount":"5761","gcPercent":40.0,"numberOfComponentSequences":8,"numberOfContigs":8,"numberOfScaffolds":8,"scaffoldL50":4,"scaffoldN50":1856,"totalNumberOfChromosomes":8,"totalSequenceLength":"14402","totalUngappedLength":"14402"},"currentAccession":"GCA_038305455.1","organism":{"organismName":"Influenza B virus (B/Washington/41/2016)","taxId":1884134},"sourceDatabase":"SOURCE_DATABASE_GENBANK"}
{"accession":"GCA_038305475.1","annotationInfo":{"name":"Annotation submitted by WHO Collaborating Center for Surveillance, Epidemiology and Control of Influenza, Influenza Division, Centers for Disease Control and Prevention","provider":"WHO Collaborating Center for Surveillance, Epidemiology and Control of Influenza, Influenza Division, Centers for Disease Control and Prevention","releaseDate":"2017-08-24","stats":{"geneCounts":{"proteinCoding":11,"total":11}}},"assemblyInfo":{"assemblyLevel":"Complete Genome","assemblyName":"ASM3830547v1","assemblyStatus":"current","assemblyType":"haploid","releaseDate":"2016-07-29","submitter":"WHO Collaborating Center for Surveillance, Epidemiology and Control of Influenza, Influenza Division, Centers for Disease Control and Prevention"},"assemblyStats":{"contigL50":4,"contigN50":1856,"gcCount":"5762","gcPercent":40.0,"numberOfComponentSequences":8,"numberOfContigs":8,"numberOfScaffolds":8,"scaffoldL50":4,"scaffoldN50":1856,"totalNumberOfChromosomes":8,"totalSequenceLength":"14402","totalUngappedLength":"14402"},"currentAccession":"GCA_038305475.1","organism":{"organismName":"Influenza B virus (B/Washington/38/2016)","taxId":1884132},"sourceDatabase":"SOURCE_DATABASE_GENBANK"}
{"accession":"GCA_038305575.1","annotationInfo":{"name":"Annotation submitted by WHO Collaborating Center for Surveillance, Epidemiology and Control of Influenza, Influenza Division, Centers for Disease Control and Prevention","provider":"WHO Collaborating Center for Surveillance, Epidemiology and Control of Influenza, Influenza Division, Centers for Disease Control and Prevention","releaseDate":"2017-08-24","stats":{"geneCounts":{"proteinCoding":11,"total":11}}},"assemblyInfo":{"assemblyLevel":"Complete Genome","assemblyName":"ASM3830557v1","assemblyStatus":"current","assemblyType":"haploid","releaseDate":"2016-07-29","submitter":"WHO Collaborating Center for Surveillance, Epidemiology and Control of Influenza, Influenza Division, Centers for Disease Control and Prevention"},"assemblyStats":{"contigL50":4,"contigN50":1856,"gcCount":"5760","gcPercent":40.0,"numberOfComponentSequences":8,"numberOfContigs":8,"numberOfScaffolds":8,"scaffoldL50":4,"scaffoldN50":1856,"totalNumberOfChromosomes":8,"totalSequenceLength":"14392","totalUngappedLength":"14392"},"currentAccession":"GCA_038305575.1","organism":{"organismName":"Influenza B virus (B/Washington/43/2016)","taxId":1884136},"sourceDatabase":"SOURCE_DATABASE_GENBANK"}
{"accession":"GCA_038305625.1","annotationInfo":{"name":"Annotation submitted by WHO Collaborating Center for Surveillance, Epidemiology and Control of Influenza, Influenza Division, Centers for Disease Control and Prevention","provider":"WHO Collaborating Center for Surveillance, Epidemiology and Control of Influenza, Influenza Division, Centers for Disease Control and Prevention","releaseDate":"2017-08-24","stats":{"geneCounts":{"proteinCoding":11,"total":11}}},"assemblyInfo":{"assemblyLevel":"Complete Genome","assemblyName":"ASM3830562v1","assemblyStatus":"current","assemblyType":"haploid","releaseDate":"2016-07-29","submitter":"WHO Collaborating Center for Surveillance, Epidemiology and Control of Influenza, Influenza Division, Centers for Disease Control and Prevention"},"assemblyStats":{"contigL50":4,"contigN50":1856,"gcCount":"5762","gcPercent":40.0,"numberOfComponentSequences":8,"numberOfContigs":8,"numberOfScaffolds":8,"scaffoldL50":4,"scaffoldN50":1856,"totalNumberOfChromosomes":8,"totalSequenceLength":"14402","totalUngappedLength":"14402"},"currentAccession":"GCA_038305625.1","organism":{"organismName":"Influenza B virus (B/Washington/50/2016)","taxId":1884142},"sourceDatabase":"SOURCE_DATABASE_GENBANK"}
{"accession":"GCA_038305725.1","annotationInfo":{"name":"Annotation submitted by WHO Collaborating Center for Surveillance, Epidemiology and Control of Influenza, Influenza Division, Centers for Disease Control and Prevention","provider":"WHO Collaborating Center for Surveillance, Epidemiology and Control of Influenza, Influenza Division, Centers for Disease Control and Prevention","releaseDate":"2017-08-24","stats":{"geneCounts":{"proteinCoding":11,"total":11}}},"assemblyInfo":{"assemblyLevel":"Complete Genome","assemblyName":"ASM3830572v1","assemblyStatus":"current","assemblyType":"haploid","releaseDate":"2016-07-29","submitter":"WHO Collaborating Center for Surveillance, Epidemiology and Control of Influenza, Influenza Division, Centers for Disease Control and Prevention"},"assemblyStats":{"contigL50":4,"contigN50":1853,"gcCount":"5746","gcPercent":40.0,"numberOfComponentSequences":8,"numberOfContigs":8,"numberOfScaffolds":8,"scaffoldL50":4,"scaffoldN50":1853,"totalNumberOfChromosomes":8,"totalSequenceLength":"14396","totalUngappedLength":"14396"},"currentAccession":"GCA_038305725.1","organism":{"organismName":"Influenza B virus (B/Wisconsin/15/2016)","taxId":1884169},"sourceDatabase":"SOURCE_DATABASE_GENBANK"}
{"accession":"GCA_038305805.1","annotationInfo":{"name":"Annotation submitted by WHO Collaborating Center for Surveillance, Epidemiology and Control of Influenza, Influenza Division, Centers for Disease Control and Prevention","provider":"WHO Collaborating Center for Surveillance, Epidemiology and Control of Influenza, Influenza Division, Centers for Disease Control and Prevention","releaseDate":"2017-08-24","stats":{"geneCounts":{"proteinCoding":11,"total":11}}},"assemblyInfo":{"assemblyLevel":"Complete Genome","assemblyName":"ASM3830580v1","assemblyStatus":"current","assemblyType":"haploid","releaseDate":"2016-07-29","submitter":"WHO Collaborating Center for Surveillance, Epidemiology and Control of Influenza, Influenza Division, Centers for Disease Control and Prevention"},"assemblyStats":{"contigL50":4,"contigN50":1856,"gcCount":"5762","gcPercent":40.0,"numberOfComponentSequences":8,"numberOfContigs":8,"numberOfScaffolds":8,"scaffoldL50":4,"scaffoldN50":1856,"totalNumberOfChromosomes":8,"totalSequenceLength":"14403","totalUngappedLength":"14403"},"currentAccession":"GCA_038305805.1","organism":{"organismName":"Influenza B virus (B/Wisconsin/13/2016)","taxId":1884167},"sourceDatabase":"SOURCE_DATABASE_GENBANK"}
{"accession":"GCA_038306045.1","annotationInfo":{"name":"Annotation submitted by WHO Collaborating Center for Surveillance, Epidemiology and Control of Influenza, Influenza Division, Centers for Disease Control and Prevention","provider":"WHO Collaborating Center for Surveillance, Epidemiology and Control of Influenza, Influenza Division, Centers for Disease Control and Prevention","releaseDate":"2017-08-24","stats":{"geneCounts":{"proteinCoding":11,"total":11}}},"assemblyInfo":{"assemblyLevel":"Complete Genome","assemblyName":"ASM3830604v1","assemblyStatus":"current","assemblyType":"haploid","releaseDate":"2016-07-29","submitter":"WHO Collaborating Center for Surveillance, Epidemiology and Control of Influenza, Influenza Division, Centers for Disease Control and Prevention"},"assemblyStats":{"contigL50":4,"contigN50":1856,"gcCount":"5766","gcPercent":40.0,"numberOfComponentSequences":8,"numberOfContigs":8,"numberOfScaffolds":8,"scaffoldL50":4,"scaffoldN50":1856,"totalNumberOfChromosomes":8,"totalSequenceLength":"14402","totalUngappedLength":"14402"},"currentAccession":"GCA_038306045.1","organism":{"organismName":"Influenza B virus (B/Wisconsin/14/2016)","taxId":1884168},"sourceDatabase":"SOURCE_DATABASE_GENBANK"}
{"accession":"GCA_038306245.1","annotationInfo":{"name":"Annotation submitted by WHO Collaborating Center for Surveillance, Epidemiology and Control of Influenza, Influenza Division, Centers for Disease Control and Prevention","provider":"WHO Collaborating Center for Surveillance, Epidemiology and Control of Influenza, Influenza Division, Centers for Disease Control and Prevention","releaseDate":"2017-08-24","stats":{"geneCounts":{"proteinCoding":11,"total":11}}},"assemblyInfo":{"assemblyLevel":"Complete Genome","assemblyName":"ASM3830624v1","assemblyStatus":"current","assemblyType":"haploid","releaseDate":"2016-07-29","submitter":"WHO Collaborating Center for Surveillance, Epidemiology and Control of Influenza, Influenza Division, Centers for Disease Control and Prevention"},"assemblyStats":{"contigL50":4,"contigN50":1853,"gcCount":"5747","gcPercent":40.0,"numberOfComponentSequences":8,"numberOfContigs":8,"numberOfScaffolds":8,"scaffoldL50":4,"scaffoldN50":1853,"totalNumberOfChromosomes":8,"totalSequenceLength":"14397","totalUngappedLength":"14397"},"currentAccession":"GCA_038306245.1","organism":{"organismName":"Influenza B virus (B/Washington/55/2016)","taxId":1884147},"sourceDatabase":"SOURCE_DATABASE_GENBANK"}
{"accession":"GCA_038306515.1","annotationInfo":{"name":"Annotation submitted by WHO Collaborating Center for Surveillance, Epidemiology and Control of Influenza, Influenza Division, Centers for Disease Control and Prevention","provider":"WHO Collaborating Center for Surveillance, Epidemiology and Control of Influenza, Influenza Division, Centers for Disease Control and Prevention","releaseDate":"2017-08-24","stats":{"geneCounts":{"proteinCoding":11,"total":11}}},"assemblyInfo":{"assemblyLevel":"Complete Genome","assemblyName":"ASM3830651v1","assemblyStatus":"current","assemblyType":"haploid","releaseDate":"2016-07-29","submitter":"WHO Collaborating Center for Surveillance, Epidemiology and Control of Influenza, Influenza Division, Centers for Disease Control and Prevention"},"assemblyStats":{"contigL50":4,"contigN50":1853,"gcCount":"5743","gcPercent":40.0,"numberOfComponentSequences":8,"numberOfContigs":8,"numberOfScaffolds":8,"scaffoldL50":4,"scaffoldN50":1853,"totalNumberOfChromosomes":8,"totalSequenceLength":"14396","totalUngappedLength":"14396"},"currentAccession":"GCA_038306515.1","organism":{"organismName":"Influenza B virus (B/Wisconsin/16/2016)","taxId":1884170},"sourceDatabase":"SOURCE_DATABASE_GENBANK"}
{"accession":"GCA_038306545.1","annotationInfo":{"name":"Annotation submitted by WHO Collaborating Center for Surveillance, Epidemiology and Control of Influenza, Influenza Division, Centers for Disease Control and Prevention","provider":"WHO Collaborating Center for Surveillance, Epidemiology and Control of Influenza, Influenza Division, Centers for Disease Control and Prevention","releaseDate":"2017-08-24","stats":{"geneCounts":{"proteinCoding":11,"total":11}}},"assemblyInfo":{"assemblyLevel":"Complete Genome","assemblyName":"ASM3830654v1","assemblyStatus":"current","assemblyType":"haploid","releaseDate":"2016-07-29","submitter":"WHO Collaborating Center for Surveillance, Epidemiology and Control of Influenza, Influenza Division, Centers for Disease Control and Prevention"},"assemblyStats":{"contigL50":4,"contigN50":1856,"gcCount":"5767","gcPercent":40.0,"numberOfComponentSequences":8,"numberOfContigs":8,"numberOfScaffolds":8,"scaffoldL50":4,"scaffoldN50":1856,"totalNumberOfChromosomes":8,"totalSequenceLength":"14402","totalUngappedLength":"14402"},"currentAccession":"GCA_038306545.1","organism":{"organismName":"Influenza B virus (B/Washington/49/2016)","taxId":1884141},"sourceDatabase":"SOURCE_DATABASE_GENBANK"}
{"accession":"GCA_038306615.1","annotationInfo":{"name":"Annotation submitted by WHO Collaborating Center for Surveillance, Epidemiology and Control of Influenza, Influenza Division, Centers for Disease Control and Prevention","provider":"WHO Collaborating Center for Surveillance, Epidemiology and Control of Influenza, Influenza Division, Centers for Disease Control and Prevention","releaseDate":"2017-08-24","stats":{"geneCounts":{"proteinCoding":11,"total":11}}},"assemblyInfo":{"assemblyLevel":"Complete Genome","assemblyName":"ASM3830661v1","assemblyStatus":"current","assemblyType":"haploid","releaseDate":"2016-07-29","submitter":"WHO Collaborating Center for Surveillance, Epidemiology and Control of Influenza, Influenza Division, Centers for Disease Control and Prevention"},"assemblyStats":{"contigL50":4,"contigN50":1853,"gcCount":"5750","gcPercent":40.0,"numberOfComponentSequences":8,"numberOfContigs":8,"numberOfScaffolds":8,"scaffoldL50":4,"scaffoldN50":1853,"totalNumberOfChromosomes":8,"totalSequenceLength":"14397","totalUngappedLength":"14397"},"currentAccession":"GCA_038306615.1","organism":{"organismName":"Influenza B virus (B/Washington/51/2016)","taxId":1884143},"sourceDatabase":"SOURCE_DATABASE_GENBANK"}
{"accession":"GCA_038307275.1","annotationInfo":{"name":"Annotation submitted by WHO Collaborating Center for Surveillance, Epidemiology and Control of Influenza, Influenza Division, Centers for Disease Control and Prevention","provider":"WHO Collaborating Center for Surveillance, Epidemiology and Control of Influenza, Influenza Division, Centers for Disease Control and Prevention","releaseDate":"2017-08-24","stats":{"geneCounts":{"proteinCoding":11,"total":11}}},"assemblyInfo":{"assemblyLevel":"Complete Genome","assemblyName":"ASM3830727v1","assemblyStatus":"current","assemblyType":"haploid","releaseDate":"2016-10-05","submitter":"WHO Collaborating Center for Surveillance, Epidemiology and Control of Influenza, Influenza Division, Centers for Disease Control and Prevention"},"assemblyStats":{"contigL50":4,"contigN50":1856,"gcCount":"5769","gcPercent":40.0,"numberOfComponentSequences":8,"numberOfContigs":8,"numberOfScaffolds":8,"scaffoldL50":4,"scaffoldN50":1856,"totalNumberOfChromosomes":8,"totalSequenceLength":"14402","totalUngappedLength":"14402"},"currentAccession":"GCA_038307275.1","organism":{"organismName":"Influenza B virus (B/Wisconsin/19/2016)","taxId":1910670},"sourceDatabase":"SOURCE_DATABASE_GENBANK"}
{"accession":"GCA_038307305.1","annotationInfo":{"name":"Annotation submitted by WHO Collaborating Center for Surveillance, Epidemiology and Control of Influenza, Influenza Division, Centers for Disease Control and Prevention","provider":"WHO Collaborating Center for Surveillance, Epidemiology and Control of Influenza, Influenza Division, Centers for Disease Control and Prevention","releaseDate":"2017-08-24","stats":{"geneCounts":{"proteinCoding":11,"total":11}}},"assemblyInfo":{"assemblyLevel":"Complete Genome","assemblyName":"ASM3830730v1","assemblyStatus":"current","assemblyType":"haploid","releaseDate":"2016-07-29","submitter":"WHO Collaborating Center for Surveillance, Epidemiology and Control of Influenza, Influenza Division, Centers for Disease Control and Prevention"},"assemblyStats":{"contigL50":4,"contigN50":1856,"gcCount":"5758","gcPercent":40.0,"numberOfComponentSequences":8,"numberOfContigs":8,"numberOfScaffolds":8,"scaffoldL50":4,"scaffoldN50":1856,"totalNumberOfChromosomes":8,"totalSequenceLength":"14387","totalUngappedLength":"14387"},"currentAccession":"GCA_038307305.1","organism":{"organismName":"Influenza B virus (B/Washington/54/2016)","taxId":1884146},"sourceDatabase":"SOURCE_DATABASE_GENBANK"}
{"accession":"GCA_038307315.1","annotationInfo":{"name":"Annotation submitted by WHO Collaborating Center for Surveillance, Epidemiology and Control of Influenza, Influenza Division, Centers for Disease Control and Prevention","provider":"WHO Collaborating Center for Surveillance, Epidemiology and Control of Influenza, Influenza Division, Centers for Disease Control and Prevention","releaseDate":"2017-08-24","stats":{"geneCounts":{"proteinCoding":11,"total":11}}},"assemblyInfo":{"assemblyLevel":"Complete Genome","assemblyName":"ASM3830731v1","assemblyStatus":"current","assemblyType":"haploid","releaseDate":"2016-07-29","submitter":"WHO Collaborating Center for Surveillance, Epidemiology and Control of Influenza, Influenza Division, Centers for Disease Control and Prevention"},"assemblyStats":{"contigL50":4,"contigN50":1853,"gcCount":"5747","gcPercent":40.0,"numberOfComponentSequences":8,"numberOfContigs":8,"numberOfScaffolds":8,"scaffoldL50":4,"scaffoldN50":1853,"totalNumberOfChromosomes":8,"totalSequenceLength":"14398","totalUngappedLength":"14398"},"currentAccession":"GCA_038307315.1","organism":{"organismName":"Influenza B virus (B/Washington/52/2016)","taxId":1884144},"sourceDatabase":"SOURCE_DATABASE_GENBANK"}
{"accession":"GCA_038307365.1","annotationInfo":{"name":"Annotation submitted by WHO Collaborating Center for Surveillance, Epidemiology and Control of Influenza, Influenza Division, Centers for Disease Control and Prevention","provider":"WHO Collaborating Center for Surveillance, Epidemiology and Control of Influenza, Influenza Division, Centers for Disease Control and Prevention","releaseDate":"2017-08-24","stats":{"geneCounts":{"proteinCoding":11,"total":11}}},"assemblyInfo":{"assemblyLevel":"Complete Genome","assemblyName":"ASM3830736v1","assemblyStatus":"current","assemblyType":"haploid","releaseDate":"2016-10-05","submitter":"WHO Collaborating Center for Surveillance, Epidemiology and Control of Influenza, Influenza Division, Centers for Disease Control and Prevention"},"assemblyStats":{"contigL50":4,"contigN50":1856,"gcCount":"5763","gcPercent":40.0,"numberOfComponentSequences":8,"numberOfContigs":8,"numberOfScaffolds":8,"scaffoldL50":4,"scaffoldN50":1856,"totalNumberOfChromosomes":8,"totalSequenceLength":"14402","totalUngappedLength":"14402"},"currentAccession":"GCA_038307365.1","organism":{"organismName":"Influenza B virus (B/Wisconsin/18/2016)","taxId":1910669},"sourceDatabase":"SOURCE_DATABASE_GENBANK"}
{"accession":"GCA_038307545.1","annotationInfo":{"name":"Annotation submitted by WHO Collaborating Center for Surveillance, Epidemiology and Control of Influenza, Influenza Division, Centers for Disease Control and Prevention","provider":"WHO Collaborating Center for Surveillance, Epidemiology and Control of Influenza, Influenza Division, Centers for Disease Control and Prevention","releaseDate":"2017-08-24","stats":{"geneCounts":{"proteinCoding":11,"total":11}}},"assemblyInfo":{"assemblyLevel":"Complete Genome","assemblyName":"ASM3830754v1","assemblyStatus":"current","assemblyType":"haploid","releaseDate":"2016-07-29","submitter":"WHO Collaborating Center for Surveillance, Epidemiology and Control of Influenza, Influenza Division, Centers for Disease Control and Prevention"},"assemblyStats":{"contigL50":4,"contigN50":1853,"gcCount":"5749","gcPercent":40.0,"numberOfComponentSequences":8,"numberOfContigs":8,"numberOfScaffolds":8,"scaffoldL50":4,"scaffoldN50":1853,"totalNumberOfChromosomes":8,"totalSequenceLength":"14397","totalUngappedLength":"14397"},"currentAccession":"GCA_038307545.1","organism":{"organismName":"Influenza B virus (B/Washington/56/2016)","taxId":1884148},"sourceDatabase":"SOURCE_DATABASE_GENBANK"}
{"accession":"GCA_038307675.1","annotationInfo":{"name":"Annotation submitted by WHO Collaborating Center for Surveillance, Epidemiology and Control of Influenza, Influenza Division, Centers for Disease Control and Prevention","provider":"WHO Collaborating Center for Surveillance, Epidemiology and Control of Influenza, Influenza Division, Centers for Disease Control and Prevention","releaseDate":"2017-08-24","stats":{"geneCounts":{"proteinCoding":11,"total":11}}},"assemblyInfo":{"assemblyLevel":"Complete Genome","assemblyName":"ASM3830767v1","assemblyStatus":"current","assemblyType":"haploid","releaseDate":"2016-10-05","submitter":"WHO Collaborating Center for Surveillance, Epidemiology and Control of Influenza, Influenza Division, Centers for Disease Control and Prevention"},"assemblyStats":{"contigL50":4,"contigN50":1853,"gcCount":"5746","gcPercent":40.0,"numberOfComponentSequences":8,"numberOfContigs":8,"numberOfScaffolds":8,"scaffoldL50":4,"scaffoldN50":1853,"totalNumberOfChromosomes":8,"totalSequenceLength":"14396","totalUngappedLength":"14396"},"currentAccession":"GCA_038307675.1","organism":{"organismName":"Influenza B virus (B/Wisconsin/17/2016)","taxId":1910668},"sourceDatabase":"SOURCE_DATABASE_GENBANK"}
{"accession":"GCA_038307695.1","annotationInfo":{"name":"Annotation submitted by WHO Collaborating Center for Surveillance, Epidemiology and Control of Influenza, Influenza Division, Centers for Disease Control and Prevention","provider":"WHO Collaborating Center for Surveillance, Epidemiology and Control of Influenza, Influenza Division, Centers for Disease Control and Prevention","releaseDate":"2017-08-24","stats":{"geneCounts":{"proteinCoding":11,"total":11}}},"assemblyInfo":{"assemblyLevel":"Complete Genome","assemblyName":"ASM3830769v1","assemblyStatus":"current","assemblyType":"haploid","releaseDate":"2016-07-29","submitter":"WHO Collaborating Center for Surveillance, Epidemiology and Control of Influenza, Influenza Division, Centers for Disease Control and Prevention"},"assemblyStats":{"contigL50":4,"contigN50":1853,"gcCount":"5746","gcPercent":40.0,"numberOfComponentSequences":8,"numberOfContigs":8,"numberOfScaffolds":8,"scaffoldL50":4,"scaffoldN50":1853,"totalNumberOfChromosomes":8,"totalSequenceLength":"14397","totalUngappedLength":"14397"},"currentAccession":"GCA_038307695.1","organism":{"organismName":"Influenza B virus (B/Washington/53/2016)","taxId":1884145},"sourceDatabase":"SOURCE_DATABASE_GENBANK"}
{"accession":"GCA_038307745.1","annotationInfo":{"name":"Annotation submitted by WHO Collaborating Center for Surveillance, Epidemiology and Control of Influenza, Influenza Division, Centers for Disease Control and Prevention","provider":"WHO Collaborating Center for Surveillance, Epidemiology and Control of Influenza, Influenza Division, Centers for Disease Control and Prevention","releaseDate":"2017-08-24","stats":{"geneCounts":{"proteinCoding":11,"total":11}}},"assemblyInfo":{"assemblyLevel":"Complete Genome","assemblyName":"ASM3830774v1","assemblyStatus":"current","assemblyType":"haploid","releaseDate":"2016-07-29","submitter":"WHO Collaborating Center for Surveillance, Epidemiology and Control of Influenza, Influenza Division, Centers for Disease Control and Prevention"},"assemblyStats":{"contigL50":4,"contigN50":1852,"gcCount":"5741","gcPercent":40.0,"numberOfComponentSequences":8,"numberOfContigs":8,"numberOfScaffolds":8,"scaffoldL50":4,"scaffoldN50":1852,"totalNumberOfChromosomes":8,"totalSequenceLength":"14396","totalUngappedLength":"14396"},"currentAccession":"GCA_038307745.1","organism":{"organismName":"Influenza B virus (B/Washington/61/2016)","taxId":1884151},"sourceDatabase":"SOURCE_DATABASE_GENBANK"}
{"accession":"GCA_038307755.1","annotationInfo":{"name":"Annotation submitted by WHO Collaborating Center for Surveillance, Epidemiology and Control of Influenza, Influenza Division, Centers for Disease Control and Prevention","provider":"WHO Collaborating Center for Surveillance, Epidemiology and Control of Influenza, Influenza Division, Centers for Disease Control and Prevention","releaseDate":"2017-08-24","stats":{"geneCounts":{"proteinCoding":11,"total":11}}},"assemblyInfo":{"assemblyLevel":"Complete Genome","assemblyName":"ASM3830775v1","assemblyStatus":"current","assemblyType":"haploid","releaseDate":"2016-07-29","submitter":"WHO Collaborating Center for Surveillance, Epidemiology and Control of Influenza, Influenza Division, Centers for Disease Control and Prevention"},"assemblyStats":{"contigL50":4,"contigN50":1853,"gcCount":"5751","gcPercent":40.0,"numberOfComponentSequences":8,"numberOfContigs":8,"numberOfScaffolds":8,"scaffoldL50":4,"scaffoldN50":1853,"totalNumberOfChromosomes":8,"totalSequenceLength":"14397","totalUngappedLength":"14397"},"currentAccession":"GCA_038307755.1","organism":{"organismName":"Influenza B virus (B/Wyoming/11/2016)","taxId":1884185},"sourceDatabase":"SOURCE_DATABASE_GENBANK"}
{"accession":"GCA_038307785.1","annotationInfo":{"name":"Annotation submitted by WHO Collaborating Center for Surveillance, Epidemiology and Control of Influenza, Influenza Division, Centers for Disease Control and Prevention","provider":"WHO Collaborating Center for Surveillance, Epidemiology and Control of Influenza, Influenza Division, Centers for Disease Control and Prevention","releaseDate":"2017-08-24","stats":{"geneCounts":{"proteinCoding":11,"total":11}}},"assemblyInfo":{"assemblyLevel":"Complete Genome","assemblyName":"ASM3830778v1","assemblyStatus":"current","assemblyType":"haploid","releaseDate":"2016-10-05","submitter":"WHO Collaborating Center for Surveillance, Epidemiology and Control of Influenza, Influenza Division, Centers for Disease Control and Prevention"},"assemblyStats":{"contigL50":4,"contigN50":1856,"gcCount":"5764","gcPercent":40.0,"numberOfComponentSequences":8,"numberOfContigs":8,"numberOfScaffolds":8,"scaffoldL50":4,"scaffoldN50":1856,"totalNumberOfChromosomes":8,"totalSequenceLength":"14402","totalUngappedLength":"14402"},"currentAccession":"GCA_038307785.1","organism":{"organismName":"Influenza B virus (B/Washington/59/2016)","taxId":1910649},"sourceDatabase":"SOURCE_DATABASE_GENBANK"}
{"accession":"GCA_038307905.1","annotationInfo":{"name":"Annotation submitted by WHO Collaborating Center for Surveillance, Epidemiology and Control of Influenza, Influenza Division, Centers for Disease Control and Prevention","provider":"WHO Collaborating Center for Surveillance, Epidemiology and Control of Influenza, Influenza Division, Centers for Disease Control and Prevention","releaseDate":"2017-08-24","stats":{"geneCounts":{"proteinCoding":11,"total":11}}},"assemblyInfo":{"assemblyLevel":"Complete Genome","assemblyName":"ASM3830790v1","assemblyStatus":"current","assemblyType":"haploid","releaseDate":"2016-10-05","submitter":"WHO Collaborating Center for Surveillance, Epidemiology and Control of Influenza, Influenza Division, Centers for Disease Control and Prevention"},"assemblyStats":{"contigL50":4,"contigN50":1853,"gcCount":"5744","gcPercent":40.0,"numberOfComponentSequences":8,"numberOfContigs":8,"numberOfScaffolds":8,"scaffoldL50":4,"scaffoldN50":1853,"totalNumberOfChromosomes":8,"totalSequenceLength":"14396","totalUngappedLength":"14396"},"currentAccession":"GCA_038307905.1","organism":{"organismName":"Influenza B virus (B/Wisconsin/21/2016)","taxId":1910671},"sourceDatabase":"SOURCE_DATABASE_GENBANK"}
{"accession":"GCA_038307925.1","annotationInfo":{"name":"Annotation submitted by WHO Collaborating Center for Surveillance, Epidemiology and Control of Influenza, Influenza Division, Centers for Disease Control and Prevention","provider":"WHO Collaborating Center for Surveillance, Epidemiology and Control of Influenza, Influenza Division, Centers for Disease Control and Prevention","releaseDate":"2017-08-24","stats":{"geneCounts":{"proteinCoding":11,"total":11}}},"assemblyInfo":{"assemblyLevel":"Complete Genome","assemblyName":"ASM3830792v1","assemblyStatus":"current","assemblyType":"haploid","releaseDate":"2016-10-05","submitter":"WHO Collaborating Center for Surveillance, Epidemiology and Control of Influenza, Influenza Division, Centers for Disease Control and Prevention"},"assemblyStats":{"contigL50":4,"contigN50":1853,"gcCount":"5748","gcPercent":40.0,"numberOfComponentSequences":8,"numberOfContigs":8,"numberOfScaffolds":8,"scaffoldL50":4,"scaffoldN50":1853,"totalNumberOfChromosomes":8,"totalSequenceLength":"14397","totalUngappedLength":"14397"},"currentAccession":"GCA_038307925.1","organism":{"organismName":"Influenza B virus (B/Washington/62/2016)","taxId":1910651},"sourceDatabase":"SOURCE_DATABASE_GENBANK"}
{"accession":"GCA_038308005.1","annotationInfo":{"name":"Annotation submitted by WHO Collaborating Center for Surveillance, Epidemiology and Control of Influenza, Influenza Division, Centers for Disease Control and Prevention","provider":"WHO Collaborating Center for Surveillance, Epidemiology and Control of Influenza, Influenza Division, Centers for Disease Control and Prevention","releaseDate":"2017-08-24","stats":{"geneCounts":{"proteinCoding":11,"total":11}}},"assemblyInfo":{"assemblyLevel":"Complete Genome","assemblyName":"ASM3830800v1","assemblyStatus":"current","assemblyType":"haploid","releaseDate":"2016-07-29","submitter":"WHO Collaborating Center for Surveillance, Epidemiology and Control of Influenza, Influenza Division, Centers for Disease Control and Prevention"},"assemblyStats":{"contigL50":4,"contigN50":1852,"gcCount":"5750","gcPercent":40.0,"numberOfComponentSequences":8,"numberOfContigs":8,"numberOfScaffolds":8,"scaffoldL50":4,"scaffoldN50":1852,"totalNumberOfChromosomes":8,"totalSequenceLength":"14397","totalUngappedLength":"14397"},"currentAccession":"GCA_038308005.1","organism":{"organismName":"Influenza B virus (B/Wyoming/12/2016)","taxId":1884186},"sourceDatabase":"SOURCE_DATABASE_GENBANK"}
{"accession":"GCA_038308035.1","annotationInfo":{"name":"Annotation submitted by WHO Collaborating Center for Surveillance, Epidemiology and Control of Influenza, Influenza Division, Centers for Disease Control and Prevention","provider":"WHO Collaborating Center for Surveillance, Epidemiology and Control of Influenza, Influenza Division, Centers for Disease Control and Prevention","releaseDate":"2017-08-24","stats":{"geneCounts":{"proteinCoding":11,"total":11}}},"assemblyInfo":{"assemblyLevel":"Complete Genome","assemblyName":"ASM3830803v1","assemblyStatus":"current","assemblyType":"haploid","releaseDate":"2016-10-05","submitter":"WHO Collaborating Center for Surveillance, Epidemiology and Control of Influenza, Influenza Division, Centers for Disease Control and Prevention"},"assemblyStats":{"contigL50":4,"contigN50":1856,"gcCount":"5764","gcPercent":40.0,"numberOfComponentSequences":8,"numberOfContigs":8,"numberOfScaffolds":8,"scaffoldL50":4,"scaffoldN50":1856,"totalNumberOfChromosomes":8,"totalSequenceLength":"14402","totalUngappedLength":"14402"},"currentAccession":"GCA_038308035.1","organism":{"organismName":"Influenza B virus (B/Washington/70/2016)","taxId":1910655},"sourceDatabase":"SOURCE_DATABASE_GENBANK"}
{"accession":"GCA_038308085.1","annotationInfo":{"name":"Annotation submitted by WHO Collaborating Center for Surveillance, Epidemiology and Control of Influenza, Influenza Division, Centers for Disease Control and Prevention","provider":"WHO Collaborating Center for Surveillance, Epidemiology and Control of Influenza, Influenza Division, Centers for Disease Control and Prevention","releaseDate":"2017-08-24","stats":{"geneCounts":{"proteinCoding":11,"total":11}}},"assemblyInfo":{"assemblyLevel":"Complete Genome","assemblyName":"ASM3830808v1","assemblyStatus":"current","assemblyType":"haploid","releaseDate":"2016-07-29","submitter":"WHO Collaborating Center for Surveillance, Epidemiology and Control of Influenza, Influenza Division, Centers for Disease Control and Prevention"},"assemblyStats":{"contigL50":4,"contigN50":1853,"gcCount":"5748","gcPercent":40.0,"numberOfComponentSequences":8,"numberOfContigs":8,"numberOfScaffolds":8,"scaffoldL50":4,"scaffoldN50":1853,"totalNumberOfChromosomes":8,"totalSequenceLength":"14397","totalUngappedLength":"14397"},"currentAccession":"GCA_038308085.1","organism":{"organismName":"Influenza B virus (B/Wisconsin/23/2016)","taxId":1884173},"sourceDatabase":"SOURCE_DATABASE_GENBANK"}
{"accession":"GCA_038308245.1","annotationInfo":{"name":"Annotation submitted by WHO Collaborating Center for Surveillance, Epidemiology and Control of Influenza, Influenza Division, Centers for Disease Control and Prevention","provider":"WHO Collaborating Center for Surveillance, Epidemiology and Control of Influenza, Influenza Division, Centers for Disease Control and Prevention","releaseDate":"2017-08-24","stats":{"geneCounts":{"proteinCoding":11,"total":11}}},"assemblyInfo":{"assemblyLevel":"Complete Genome","assemblyName":"ASM3830824v1","assemblyStatus":"current","assemblyType":"haploid","releaseDate":"2016-07-29","submitter":"WHO Collaborating Center for Surveillance, Epidemiology and Control of Influenza, Influenza Division, Centers for Disease Control and Prevention"},"assemblyStats":{"contigL50":4,"contigN50":1853,"gcCount":"5743","gcPercent":40.0,"numberOfComponentSequences":8,"numberOfContigs":8,"numberOfScaffolds":8,"scaffoldL50":4,"scaffoldN50":1853,"totalNumberOfChromosomes":8,"totalSequenceLength":"14398","totalUngappedLength":"14398"},"currentAccession":"GCA_038308245.1","organism":{"organismName":"Influenza B virus (B/Washington/75/2016)","taxId":1884156},"sourceDatabase":"SOURCE_DATABASE_GENBANK"}
{"accession":"GCA_038308265.1","annotationInfo":{"name":"Annotation submitted by WHO Collaborating Center for Surveillance, Epidemiology and Control of Influenza, Influenza Division, Centers for Disease Control and Prevention","provider":"WHO Collaborating Center for Surveillance, Epidemiology and Control of Influenza, Influenza Division, Centers for Disease Control and Prevention","releaseDate":"2017-08-24","stats":{"geneCounts":{"proteinCoding":11,"total":11}}},"assemblyInfo":{"assemblyLevel":"Complete Genome","assemblyName":"ASM3830826v1","assemblyStatus":"current","assemblyType":"haploid","releaseDate":"2016-07-29","submitter":"WHO Collaborating Center for Surveillance, Epidemiology and Control of Influenza, Influenza Division, Centers for Disease Control and Prevention"},"assemblyStats":{"contigL50":4,"contigN50":1856,"gcCount":"5762","gcPercent":40.0,"numberOfComponentSequences":8,"numberOfContigs":8,"numberOfScaffolds":8,"scaffoldL50":4,"scaffoldN50":1856,"totalNumberOfChromosomes":8,"totalSequenceLength":"14402","totalUngappedLength":"14402"},"currentAccession":"GCA_038308265.1","organism":{"organismName":"Influenza B virus (B/Washington/76/2016)","taxId":1884157},"sourceDatabase":"SOURCE_DATABASE_GENBANK"}
{"accession":"GCA_038308275.1","annotationInfo":{"name":"Annotation submitted by WHO Collaborating Center for Surveillance, Epidemiology and Control of Influenza, Influenza Division, Centers for Disease Control and Prevention","provider":"WHO Collaborating Center for Surveillance, Epidemiology and Control of Influenza, Influenza Division, Centers for Disease Control and Prevention","releaseDate":"2017-08-24","stats":{"geneCounts":{"proteinCoding":11,"total":11}}},"assemblyInfo":{"assemblyLevel":"Complete Genome","assemblyName":"ASM3830827v1","assemblyStatus":"current","assemblyType":"haploid","releaseDate":"2016-07-29","submitter":"WHO Collaborating Center for Surveillance, Epidemiology and Control of Influenza, Influenza Division, Centers for Disease Control and Prevention"},"assemblyStats":{"contigL50":4,"contigN50":1853,"gcCount":"5749","gcPercent":40.0,"numberOfComponentSequences":8,"numberOfContigs":8,"numberOfScaffolds":8,"scaffoldL50":4,"scaffoldN50":1853,"totalNumberOfChromosomes":8,"totalSequenceLength":"14396","totalUngappedLength":"14396"},"currentAccession":"GCA_038308275.1","organism":{"organismName":"Influenza B virus (B/Wisconsin/20/2016)","taxId":1884171},"sourceDatabase":"SOURCE_DATABASE_GENBANK"}
{"accession":"GCA_038308285.1","annotationInfo":{"name":"Annotation submitted by WHO Collaborating Center for Surveillance, Epidemiology and Control of Influenza, Influenza Division, Centers for Disease Control and Prevention","provider":"WHO Collaborating Center for Surveillance, Epidemiology and Control of Influenza, Influenza Division, Centers for Disease Control and Prevention","releaseDate":"2017-08-24","stats":{"geneCounts":{"proteinCoding":11,"total":11}}},"assemblyInfo":{"assemblyLevel":"Complete Genome","assemblyName":"ASM3830828v1","assemblyStatus":"current","assemblyType":"haploid","releaseDate":"2016-10-05","submitter":"WHO Collaborating Center for Surveillance, Epidemiology and Control of Influenza, Influenza Division, Centers for Disease Control and Prevention"},"assemblyStats":{"contigL50":4,"contigN50":1856,"gcCount":"5760","gcPercent":40.0,"numberOfComponentSequences":8,"numberOfContigs":8,"numberOfScaffolds":8,"scaffoldL50":4,"scaffoldN50":1856,"totalNumberOfChromosomes":8,"totalSequenceLength":"14401","totalUngappedLength":"14401"},"currentAccession":"GCA_038308285.1","organism":{"organismName":"Influenza B virus (B/Washington/74/2016)","taxId":1910657},"sourceDatabase":"SOURCE_DATABASE_GENBANK"}
{"accession":"GCA_038308295.1","annotationInfo":{"name":"Annotation submitted by WHO Collaborating Center for Surveillance, Epidemiology and Control of Influenza, Influenza Division, Centers for Disease Control and Prevention","provider":"WHO Collaborating Center for Surveillance, Epidemiology and Control of Influenza, Influenza Division, Centers for Disease Control and Prevention","releaseDate":"2017-08-24","stats":{"geneCounts":{"proteinCoding":11,"total":11}}},"assemblyInfo":{"assemblyLevel":"Complete Genome","assemblyName":"ASM3830829v1","assemblyStatus":"current","assemblyType":"haploid","releaseDate":"2016-10-05","submitter":"WHO Collaborating Center for Surveillance, Epidemiology and Control of Influenza, Influenza Division, Centers for Disease Control and Prevention"},"assemblyStats":{"contigL50":4,"contigN50":1856,"gcCount":"5767","gcPercent":40.0,"numberOfComponentSequences":8,"numberOfContigs":8,"numberOfScaffolds":8,"scaffoldL50":4,"scaffoldN50":1856,"totalNumberOfChromosomes":8,"totalSequenceLength":"14402","totalUngappedLength":"14402"},"currentAccession":"GCA_038308295.1","organism":{"organismName":"Influenza B virus (B/Washington/60/2016)","taxId":1910650},"sourceDatabase":"SOURCE_DATABASE_GENBANK"}
{"accession":"GCA_038308315.1","annotationInfo":{"name":"Annotation submitted by WHO Collaborating Center for Surveillance, Epidemiology and Control of Influenza, Influenza Division, Centers for Disease Control and Prevention","provider":"WHO Collaborating Center for Surveillance, Epidemiology and Control of Influenza, Influenza Division, Centers for Disease Control and Prevention","releaseDate":"2017-08-24","stats":{"geneCounts":{"proteinCoding":11,"total":11}}},"assemblyInfo":{"assemblyLevel":"Complete Genome","assemblyName":"ASM3830831v1","assemblyStatus":"current","assemblyType":"haploid","releaseDate":"2016-10-05","submitter":"WHO Collaborating Center for Surveillance, Epidemiology and Control of Influenza, Influenza Division, Centers for Disease Control and Prevention"},"assemblyStats":{"contigL50":4,"contigN50":1853,"gcCount":"5738","gcPercent":40.0,"numberOfComponentSequences":8,"numberOfContigs":8,"numberOfScaffolds":8,"scaffoldL50":4,"scaffoldN50":1853,"totalNumberOfChromosomes":8,"totalSequenceLength":"14397","totalUngappedLength":"14397"},"currentAccession":"GCA_038308315.1","organism":{"organismName":"Influenza B virus (B/Washington/71/2016)","taxId":1910656},"sourceDatabase":"SOURCE_DATABASE_GENBANK"}
{"accession":"GCA_038308575.1","annotationInfo":{"name":"Annotation submitted by WHO Collaborating Center for Surveillance, Epidemiology and Control of Influenza, Influenza Division, Centers for Disease Control and Prevention","provider":"WHO Collaborating Center for Surveillance, Epidemiology and Control of Influenza, Influenza Division, Centers for Disease Control and Prevention","releaseDate":"2017-08-24","stats":{"geneCounts":{"proteinCoding":11,"total":11}}},"assemblyInfo":{"assemblyLevel":"Complete Genome","assemblyName":"ASM3830857v1","assemblyStatus":"current","assemblyType":"haploid","releaseDate":"2016-07-29","submitter":"WHO Collaborating Center for Surveillance, Epidemiology and Control of Influenza, Influenza Division, Centers for Disease Control and Prevention"},"assemblyStats":{"contigL50":4,"contigN50":1856,"gcCount":"5766","gcPercent":40.0,"numberOfComponentSequences":8,"numberOfContigs":8,"numberOfScaffolds":8,"scaffoldL50":4,"scaffoldN50":1856,"totalNumberOfChromosomes":8,"totalSequenceLength":"14402","totalUngappedLength":"14402"},"currentAccession":"GCA_038308575.1","organism":{"organismName":"Influenza B virus (B/Wisconsin/24/2016)","taxId":1884174},"sourceDatabase":"SOURCE_DATABASE_GENBANK"}
{"accession":"GCA_038308725.1","annotationInfo":{"name":"Annotation submitted by WHO Collaborating Center for Surveillance, Epidemiology and Control of Influenza, Influenza Division, Centers for Disease Control and Prevention","provider":"WHO Collaborating Center for Surveillance, Epidemiology and Control of Influenza, Influenza Division, Centers for Disease Control and Prevention","releaseDate":"2017-08-24","stats":{"geneCounts":{"proteinCoding":11,"total":11}}},"assemblyInfo":{"assemblyLevel":"Complete Genome","assemblyName":"ASM3830872v1","assemblyStatus":"current","assemblyType":"haploid","releaseDate":"2016-07-29","submitter":"WHO Collaborating Center for Surveillance, Epidemiology and Control of Influenza, Influenza Division, Centers for Disease Control and Prevention"},"assemblyStats":{"contigL50":4,"contigN50":1853,"gcCount":"5747","gcPercent":40.0,"numberOfComponentSequences":8,"numberOfContigs":8,"numberOfScaffolds":8,"scaffoldL50":4,"scaffoldN50":1853,"totalNumberOfChromosomes":8,"totalSequenceLength":"14397","totalUngappedLength":"14397"},"currentAccession":"GCA_038308725.1","organism":{"organismName":"Influenza B virus (B/Wyoming/16/2016)","taxId":1884187},"sourceDatabase":"SOURCE_DATABASE_GENBANK"}
{"accession":"GCA_038308785.1","annotationInfo":{"name":"Annotation submitted by WHO Collaborating Center for Surveillance, Epidemiology and Control of Influenza, Influenza Division, Centers for Disease Control and Prevention","provider":"WHO Collaborating Center for Surveillance, Epidemiology and Control of Influenza, Influenza Division, Centers for Disease Control and Prevention","releaseDate":"2017-08-24","stats":{"geneCounts":{"proteinCoding":11,"total":11}}},"assemblyInfo":{"assemblyLevel":"Complete Genome","assemblyName":"ASM3830878v1","assemblyStatus":"current","assemblyType":"haploid","releaseDate":"2016-10-05","submitter":"WHO Collaborating Center for Surveillance, Epidemiology and Control of Influenza, Influenza Division, Centers for Disease Control and Prevention"},"assemblyStats":{"contigL50":4,"contigN50":1853,"gcCount":"5744","gcPercent":40.0,"numberOfComponentSequences":8,"numberOfContigs":8,"numberOfScaffolds":8,"scaffoldL50":4,"scaffoldN50":1853,"totalNumberOfChromosomes":8,"totalSequenceLength":"14396","totalUngappedLength":"14396"},"currentAccession":"GCA_038308785.1","organism":{"organismName":"Influenza B virus (B/Washington/67/2016)","taxId":1910654},"sourceDatabase":"SOURCE_DATABASE_GENBANK"}
{"accession":"GCA_038309005.1","annotationInfo":{"name":"Annotation submitted by WHO Collaborating Center for Surveillance, Epidemiology and Control of Influenza, Influenza Division, Centers for Disease Control and Prevention","provider":"WHO Collaborating Center for Surveillance, Epidemiology and Control of Influenza, Influenza Division, Centers for Disease Control and Prevention","releaseDate":"2017-08-24","stats":{"geneCounts":{"proteinCoding":11,"total":11}}},"assemblyInfo":{"assemblyLevel":"Complete Genome","assemblyName":"ASM3830900v1","assemblyStatus":"current","assemblyType":"haploid","releaseDate":"2016-07-29","submitter":"WHO Collaborating Center for Surveillance, Epidemiology and Control of Influenza, Influenza Division, Centers for Disease Control and Prevention"},"assemblyStats":{"contigL50":4,"contigN50":1853,"gcCount":"5742","gcPercent":40.0,"numberOfComponentSequences":8,"numberOfContigs":8,"numberOfScaffolds":8,"scaffoldL50":4,"scaffoldN50":1853,"totalNumberOfChromosomes":8,"totalSequenceLength":"14373","totalUngappedLength":"14373"},"currentAccession":"GCA_038309005.1","organism":{"organismName":"Influenza B virus (B/Wisconsin/22/2016)","taxId":1884172},"sourceDatabase":"SOURCE_DATABASE_GENBANK"}
{"accession":"GCA_038309055.1","annotationInfo":{"name":"Annotation submitted by WHO Collaborating Center for Surveillance, Epidemiology and Control of Influenza, Influenza Division, Centers for Disease Control and Prevention","provider":"WHO Collaborating Center for Surveillance, Epidemiology and Control of Influenza, Influenza Division, Centers for Disease Control and Prevention","releaseDate":"2017-08-24","stats":{"geneCounts":{"proteinCoding":11,"total":11}}},"assemblyInfo":{"assemblyLevel":"Complete Genome","assemblyName":"ASM3830905v1","assemblyStatus":"current","assemblyType":"haploid","releaseDate":"2016-10-05","submitter":"WHO Collaborating Center for Surveillance, Epidemiology and Control of Influenza, Influenza Division, Centers for Disease Control and Prevention"},"assemblyStats":{"contigL50":4,"contigN50":1853,"gcCount":"5746","gcPercent":40.0,"numberOfComponentSequences":8,"numberOfContigs":8,"numberOfScaffolds":8,"scaffoldL50":4,"scaffoldN50":1853,"totalNumberOfChromosomes":8,"totalSequenceLength":"14397","totalUngappedLength":"14397"},"currentAccession":"GCA_038309055.1","organism":{"organismName":"Influenza B virus (B/Washington/65/2016)","taxId":1910652},"sourceDatabase":"SOURCE_DATABASE_GENBANK"}
{"accession":"GCA_038309155.1","annotationInfo":{"name":"Annotation submitted by WHO Collaborating Center for Surveillance, Epidemiology and Control of Influenza, Influenza Division, Centers for Disease Control and Prevention","provider":"WHO Collaborating Center for Surveillance, Epidemiology and Control of Influenza, Influenza Division, Centers for Disease Control and Prevention","releaseDate":"2017-08-24","stats":{"geneCounts":{"proteinCoding":11,"total":11}}},"assemblyInfo":{"assemblyLevel":"Complete Genome","assemblyName":"ASM3830915v1","assemblyStatus":"current","assemblyType":"haploid","releaseDate":"2016-10-05","submitter":"WHO Collaborating Center for Surveillance, Epidemiology and Control of Influenza, Influenza Division, Centers for Disease Control and Prevention"},"assemblyStats":{"contigL50":4,"contigN50":1853,"gcCount":"5748","gcPercent":40.0,"numberOfComponentSequences":8,"numberOfContigs":8,"numberOfScaffolds":8,"scaffoldL50":4,"scaffoldN50":1853,"totalNumberOfChromosomes":8,"totalSequenceLength":"14397","totalUngappedLength":"14397"},"currentAccession":"GCA_038309155.1","organism":{"organismName":"Influenza B virus (B/Wisconsin/26/2016)","taxId":1910672},"sourceDatabase":"SOURCE_DATABASE_GENBANK"}
{"accession":"GCA_038309185.1","annotationInfo":{"name":"Annotation submitted by WHO Collaborating Center for Surveillance, Epidemiology and Control of Influenza, Influenza Division, Centers for Disease Control and Prevention","provider":"WHO Collaborating Center for Surveillance, Epidemiology and Control of Influenza, Influenza Division, Centers for Disease Control and Prevention","releaseDate":"2017-08-24","stats":{"geneCounts":{"proteinCoding":11,"total":11}}},"assemblyInfo":{"assemblyLevel":"Complete Genome","assemblyName":"ASM3830918v1","assemblyStatus":"current","assemblyType":"haploid","releaseDate":"2016-07-29","submitter":"WHO Collaborating Center for Surveillance, Epidemiology and Control of Influenza, Influenza Division, Centers for Disease Control and Prevention"},"assemblyStats":{"contigL50":4,"contigN50":1856,"gcCount":"5765","gcPercent":40.0,"numberOfComponentSequences":8,"numberOfContigs":8,"numberOfScaffolds":8,"scaffoldL50":4,"scaffoldN50":1856,"totalNumberOfChromosomes":8,"totalSequenceLength":"14402","totalUngappedLength":"14402"},"currentAccession":"GCA_038309185.1","organism":{"organismName":"Influenza B virus (B/Washington/63/2016)","taxId":1884152},"sourceDatabase":"SOURCE_DATABASE_GENBANK"}
{"accession":"GCA_038309325.1","annotationInfo":{"name":"Annotation submitted by WHO Collaborating Center for Surveillance, Epidemiology and Control of Influenza, Influenza Division, Centers for Disease Control and Prevention","provider":"WHO Collaborating Center for Surveillance, Epidemiology and Control of Influenza, Influenza Division, Centers for Disease Control and Prevention","releaseDate":"2017-08-24","stats":{"geneCounts":{"proteinCoding":11,"total":11}}},"assemblyInfo":{"assemblyLevel":"Complete Genome","assemblyName":"ASM3830932v1","assemblyStatus":"current","assemblyType":"haploid","releaseDate":"2016-07-29","submitter":"WHO Collaborating Center for Surveillance, Epidemiology and Control of Influenza, Influenza Division, Centers for Disease Control and Prevention"},"assemblyStats":{"contigL50":4,"contigN50":1856,"gcCount":"5764","gcPercent":40.0,"numberOfComponentSequences":8,"numberOfContigs":8,"numberOfScaffolds":8,"scaffoldL50":4,"scaffoldN50":1856,"totalNumberOfChromosomes":8,"totalSequenceLength":"14402","totalUngappedLength":"14402"},"currentAccession":"GCA_038309325.1","organism":{"organismName":"Influenza B virus (B/Washington/64/2016)","taxId":1884153},"sourceDatabase":"SOURCE_DATABASE_GENBANK"}
{"accession":"GCA_038309485.1","annotationInfo":{"name":"Annotation submitted by WHO Collaborating Center for Surveillance, Epidemiology and Control of Influenza, Influenza Division, Centers for Disease Control and Prevention","provider":"WHO Collaborating Center for Surveillance, Epidemiology and Control of Influenza, Influenza Division, Centers for Disease Control and Prevention","releaseDate":"2017-08-24","stats":{"geneCounts":{"proteinCoding":11,"total":11}}},"assemblyInfo":{"assemblyLevel":"Complete Genome","assemblyName":"ASM3830948v1","assemblyStatus":"current","assemblyType":"haploid","releaseDate":"2016-10-05","submitter":"WHO Collaborating Center for Surveillance, Epidemiology and Control of Influenza, Influenza Division, Centers for Disease Control and Prevention"},"assemblyStats":{"contigL50":4,"contigN50":1853,"gcCount":"5741","gcPercent":40.0,"numberOfComponentSequences":8,"numberOfContigs":8,"numberOfScaffolds":8,"scaffoldL50":4,"scaffoldN50":1853,"totalNumberOfChromosomes":8,"totalSequenceLength":"14398","totalUngappedLength":"14398"},"currentAccession":"GCA_038309485.1","organism":{"organismName":"Influenza B virus (B/Wisconsin/27/2016)","taxId":1910673},"sourceDatabase":"SOURCE_DATABASE_GENBANK"}
{"accession":"GCA_038309665.1","annotationInfo":{"name":"Annotation submitted by WHO Collaborating Center for Surveillance, Epidemiology and Control of Influenza, Influenza Division, Centers for Disease Control and Prevention","provider":"WHO Collaborating Center for Surveillance, Epidemiology and Control of Influenza, Influenza Division, Centers for Disease Control and Prevention","releaseDate":"2017-08-24","stats":{"geneCounts":{"proteinCoding":11,"total":11}}},"assemblyInfo":{"assemblyLevel":"Complete Genome","assemblyName":"ASM3830966v1","assemblyStatus":"current","assemblyType":"haploid","releaseDate":"2016-10-05","submitter":"WHO Collaborating Center for Surveillance, Epidemiology and Control of Influenza, Influenza Division, Centers for Disease Control and Prevention"},"assemblyStats":{"contigL50":4,"contigN50":1853,"gcCount":"5748","gcPercent":40.0,"numberOfComponentSequences":8,"numberOfContigs":8,"numberOfScaffolds":8,"scaffoldL50":4,"scaffoldN50":1853,"totalNumberOfChromosomes":8,"totalSequenceLength":"14398","totalUngappedLength":"14398"},"currentAccession":"GCA_038309665.1","organism":{"organismName":"Influenza B virus (B/Wyoming/13/2016)","taxId":1910679},"sourceDatabase":"SOURCE_DATABASE_GENBANK"}
{"accession":"GCA_038309855.1","annotationInfo":{"name":"Annotation submitted by WHO Collaborating Center for Surveillance, Epidemiology and Control of Influenza, Influenza Division, Centers for Disease Control and Prevention","provider":"WHO Collaborating Center for Surveillance, Epidemiology and Control of Influenza, Influenza Division, Centers for Disease Control and Prevention","releaseDate":"2017-08-24","stats":{"geneCounts":{"proteinCoding":11,"total":11}}},"assemblyInfo":{"assemblyLevel":"Complete Genome","assemblyName":"ASM3830985v1","assemblyStatus":"current","assemblyType":"haploid","releaseDate":"2016-10-05","submitter":"WHO Collaborating Center for Surveillance, Epidemiology and Control of Influenza, Influenza Division, Centers for Disease Control and Prevention"},"assemblyStats":{"contigL50":4,"contigN50":1853,"gcCount":"5744","gcPercent":40.0,"numberOfComponentSequences":8,"numberOfContigs":8,"numberOfScaffolds":8,"scaffoldL50":4,"scaffoldN50":1853,"totalNumberOfChromosomes":8,"totalSequenceLength":"14397","totalUngappedLength":"14397"},"currentAccession":"GCA_038309855.1","organism":{"organismName":"Influenza B virus (B/Washington/66/2016)","taxId":1910653},"sourceDatabase":"SOURCE_DATABASE_GENBANK"}
{"accession":"GCA_038310125.1","annotationInfo":{"name":"Annotation submitted by WHO Collaborating Center for Surveillance, Epidemiology and Control of Influenza, Influenza Division, Centers for Disease Control and Prevention","provider":"WHO Collaborating Center for Surveillance, Epidemiology and Control of Influenza, Influenza Division, Centers for Disease Control and Prevention","releaseDate":"2017-08-24","stats":{"geneCounts":{"proteinCoding":11,"total":11}}},"assemblyInfo":{"assemblyLevel":"Complete Genome","assemblyName":"ASM3831012v1","assemblyStatus":"current","assemblyType":"haploid","releaseDate":"2016-10-05","submitter":"WHO Collaborating Center for Surveillance, Epidemiology and Control of Influenza, Influenza Division, Centers for Disease Control and Prevention"},"assemblyStats":{"contigL50":4,"contigN50":1853,"gcCount":"5748","gcPercent":40.0,"numberOfComponentSequences":8,"numberOfContigs":8,"numberOfScaffolds":8,"scaffoldL50":4,"scaffoldN50":1853,"totalNumberOfChromosomes":8,"totalSequenceLength":"14397","totalUngappedLength":"14397"},"currentAccession":"GCA_038310125.1","organism":{"organismName":"Influenza B virus (B/Wyoming/14/2016)","taxId":1910680},"sourceDatabase":"SOURCE_DATABASE_GENBANK"}
{"accession":"GCA_038310135.1","annotationInfo":{"name":"Annotation submitted by WHO Collaborating Center for Surveillance, Epidemiology and Control of Influenza, Influenza Division, Centers for Disease Control and Prevention","provider":"WHO Collaborating Center for Surveillance, Epidemiology and Control of Influenza, Influenza Division, Centers for Disease Control and Prevention","releaseDate":"2017-08-24","stats":{"geneCounts":{"proteinCoding":11,"total":11}}},"assemblyInfo":{"assemblyLevel":"Complete Genome","assemblyName":"ASM3831013v1","assemblyStatus":"current","assemblyType":"haploid","releaseDate":"2016-10-05","submitter":"WHO Collaborating Center for Surveillance, Epidemiology and Control of Influenza, Influenza Division, Centers for Disease Control and Prevention"},"assemblyStats":{"contigL50":4,"contigN50":1853,"gcCount":"5745","gcPercent":40.0,"numberOfComponentSequences":8,"numberOfContigs":8,"numberOfScaffolds":8,"scaffoldL50":4,"scaffoldN50":1853,"totalNumberOfChromosomes":8,"totalSequenceLength":"14398","totalUngappedLength":"14398"},"currentAccession":"GCA_038310135.1","organism":{"organismName":"Influenza B virus (B/Wyoming/18/2016)","taxId":1910681},"sourceDatabase":"SOURCE_DATABASE_GENBANK"}
{"accession":"GCA_038310285.1","annotationInfo":{"name":"Annotation submitted by WHO Collaborating Center for Surveillance, Epidemiology and Control of Influenza, Influenza Division, Centers for Disease Control and Prevention","provider":"WHO Collaborating Center for Surveillance, Epidemiology and Control of Influenza, Influenza Division, Centers for Disease Control and Prevention","releaseDate":"2017-08-24","stats":{"geneCounts":{"proteinCoding":11,"total":11}}},"assemblyInfo":{"assemblyLevel":"Complete Genome","assemblyName":"ASM3831028v1","assemblyStatus":"current","assemblyType":"haploid","releaseDate":"2016-07-29","submitter":"WHO Collaborating Center for Surveillance, Epidemiology and Control of Influenza, Influenza Division, Centers for Disease Control and Prevention"},"assemblyStats":{"contigL50":4,"contigN50":1853,"gcCount":"5742","gcPercent":40.0,"numberOfComponentSequences":8,"numberOfContigs":8,"numberOfScaffolds":8,"scaffoldL50":4,"scaffoldN50":1853,"totalNumberOfChromosomes":8,"totalSequenceLength":"14396","totalUngappedLength":"14396"},"currentAccession":"GCA_038310285.1","organism":{"organismName":"Influenza B virus (B/Washington/78/2016)","taxId":1884158},"sourceDatabase":"SOURCE_DATABASE_GENBANK"}
{"accession":"GCA_038310325.1","annotationInfo":{"name":"Annotation submitted by WHO Collaborating Center for Surveillance, Epidemiology and Control of Influenza, Influenza Division, Centers for Disease Control and Prevention","provider":"WHO Collaborating Center for Surveillance, Epidemiology and Control of Influenza, Influenza Division, Centers for Disease Control and Prevention","releaseDate":"2017-08-24","stats":{"geneCounts":{"proteinCoding":11,"total":11}}},"assemblyInfo":{"assemblyLevel":"Complete Genome","assemblyName":"ASM3831032v1","assemblyStatus":"current","assemblyType":"haploid","releaseDate":"2016-10-31","submitter":"WHO Collaborating Center for Surveillance, Epidemiology and Control of Influenza, Influenza Division, Centers for Disease Control and Prevention"},"assemblyStats":{"contigL50":4,"contigN50":1853,"gcCount":"5743","gcPercent":40.0,"numberOfComponentSequences":8,"numberOfContigs":8,"numberOfScaffolds":8,"scaffoldL50":4,"scaffoldN50":1853,"totalNumberOfChromosomes":8,"totalSequenceLength":"14397","totalUngappedLength":"14397"},"currentAccession":"GCA_038310325.1","organism":{"organismName":"Influenza B virus (B/Washington/78/2016)","taxId":1884158},"sourceDatabase":"SOURCE_DATABASE_GENBANK"}
{"accession":"GCA_038310405.1","annotationInfo":{"name":"Annotation submitted by WHO Collaborating Center for Surveillance, Epidemiology and Control of Influenza, Influenza Division, Centers for Disease Control and Prevention","provider":"WHO Collaborating Center for Surveillance, Epidemiology and Control of Influenza, Influenza Division, Centers for Disease Control and Prevention","releaseDate":"2017-08-24","stats":{"geneCounts":{"proteinCoding":11,"total":11}}},"assemblyInfo":{"assemblyLevel":"Complete Genome","assemblyName":"ASM3831040v1","assemblyStatus":"current","assemblyType":"haploid","releaseDate":"2016-10-05","submitter":"WHO Collaborating Center for Surveillance, Epidemiology and Control of Influenza, Influenza Division, Centers for Disease Control and Prevention"},"assemblyStats":{"contigL50":4,"contigN50":1856,"gcCount":"5765","gcPercent":40.0,"numberOfComponentSequences":8,"numberOfContigs":8,"numberOfScaffolds":8,"scaffoldL50":4,"scaffoldN50":1856,"totalNumberOfChromosomes":8,"totalSequenceLength":"14402","totalUngappedLength":"14402"},"currentAccession":"GCA_038310405.1","organism":{"organismName":"Influenza B virus (B/Washington/79/2016)","taxId":1910658},"sourceDatabase":"SOURCE_DATABASE_GENBANK"}
{"accession":"GCA_038310415.1","annotationInfo":{"name":"Annotation submitted by WHO Collaborating Center for Surveillance, Epidemiology and Control of Influenza, Influenza Division, Centers for Disease Control and Prevention","provider":"WHO Collaborating Center for Surveillance, Epidemiology and Control of Influenza, Influenza Division, Centers for Disease Control and Prevention","releaseDate":"2017-08-24","stats":{"geneCounts":{"proteinCoding":11,"total":11}}},"assemblyInfo":{"assemblyLevel":"Complete Genome","assemblyName":"ASM3831041v1","assemblyStatus":"current","assemblyType":"haploid","releaseDate":"2016-07-29","submitter":"WHO Collaborating Center for Surveillance, Epidemiology and Control of Influenza, Influenza Division, Centers for Disease Control and Prevention"},"assemblyStats":{"contigL50":4,"contigN50":1856,"gcCount":"5769","gcPercent":40.0,"numberOfComponentSequences":8,"numberOfContigs":8,"numberOfScaffolds":8,"scaffoldL50":4,"scaffoldN50":1856,"totalNumberOfChromosomes":8,"totalSequenceLength":"14402","totalUngappedLength":"14402"},"currentAccession":"GCA_038310415.1","organism":{"organismName":"Influenza B virus (B/Wisconsin/29/2016)","taxId":1884175},"sourceDatabase":"SOURCE_DATABASE_GENBANK"}
{"accession":"GCA_038310515.1","annotationInfo":{"name":"Annotation submitted by WHO Collaborating Center for Surveillance, Epidemiology and Control of Influenza, Influenza Division, Centers for Disease Control and Prevention","provider":"WHO Collaborating Center for Surveillance, Epidemiology and Control of Influenza, Influenza Division, Centers for Disease Control and Prevention","releaseDate":"2017-08-24","stats":{"geneCounts":{"proteinCoding":11,"total":11}}},"assemblyInfo":{"assemblyLevel":"Complete Genome","assemblyName":"ASM3831051v1","assemblyStatus":"current","assemblyType":"haploid","releaseDate":"2016-10-05","submitter":"WHO Collaborating Center for Surveillance, Epidemiology and Control of Influenza, Influenza Division, Centers for Disease Control and Prevention"},"assemblyStats":{"contigL50":4,"contigN50":1856,"gcCount":"5768","gcPercent":40.0,"numberOfComponentSequences":8,"numberOfContigs":8,"numberOfScaffolds":8,"scaffoldL50":4,"scaffoldN50":1856,"totalNumberOfChromosomes":8,"totalSequenceLength":"14402","totalUngappedLength":"14402"},"currentAccession":"GCA_038310515.1","organism":{"organismName":"Influenza B virus (B/Wisconsin/28/2016)","taxId":1910674},"sourceDatabase":"SOURCE_DATABASE_GENBANK"}
{"accession":"GCA_038310895.1","annotationInfo":{"name":"Annotation submitted by WHO Collaborating Center for Surveillance, Epidemiology and Control of Influenza, Influenza Division, Centers for Disease Control and Prevention","provider":"WHO Collaborating Center for Surveillance, Epidemiology and Control of Influenza, Influenza Division, Centers for Disease Control and Prevention","releaseDate":"2017-08-24","stats":{"geneCounts":{"proteinCoding":11,"total":11}}},"assemblyInfo":{"assemblyLevel":"Complete Genome","assemblyName":"ASM3831089v1","assemblyStatus":"current","assemblyType":"haploid","releaseDate":"2016-10-31","submitter":"WHO Collaborating Center for Surveillance, Epidemiology and Control of Influenza, Influenza Division, Centers for Disease Control and Prevention"},"assemblyStats":{"contigL50":4,"contigN50":1856,"gcCount":"5760","gcPercent":40.0,"numberOfComponentSequences":8,"numberOfContigs":8,"numberOfScaffolds":8,"scaffoldL50":4,"scaffoldN50":1856,"totalNumberOfChromosomes":8,"totalSequenceLength":"14402","totalUngappedLength":"14402"},"currentAccession":"GCA_038310895.1","organism":{"organismName":"Influenza B virus (B/Washington/77/2016)","taxId":1910759},"sourceDatabase":"SOURCE_DATABASE_GENBANK"}
{"accession":"GCA_038310905.1","annotationInfo":{"name":"Annotation submitted by WHO Collaborating Center for Surveillance, Epidemiology and Control of Influenza, Influenza Division, Centers for Disease Control and Prevention","provider":"WHO Collaborating Center for Surveillance, Epidemiology and Control of Influenza, Influenza Division, Centers for Disease Control and Prevention","releaseDate":"2017-08-24","stats":{"geneCounts":{"proteinCoding":11,"total":11}}},"assemblyInfo":{"assemblyLevel":"Complete Genome","assemblyName":"ASM3831090v1","assemblyStatus":"current","assemblyType":"haploid","releaseDate":"2016-10-05","submitter":"WHO Collaborating Center for Surveillance, Epidemiology and Control of Influenza, Influenza Division, Centers for Disease Control and Prevention"},"assemblyStats":{"contigL50":4,"contigN50":1853,"gcCount":"5739","gcPercent":40.0,"numberOfComponentSequences":8,"numberOfContigs":8,"numberOfScaffolds":8,"scaffoldL50":4,"scaffoldN50":1853,"totalNumberOfChromosomes":8,"totalSequenceLength":"14397","totalUngappedLength":"14397"},"currentAccession":"GCA_038310905.1","organism":{"organismName":"Influenza B virus (B/Washington/80/2016)","taxId":1910659},"sourceDatabase":"SOURCE_DATABASE_GENBANK"}
{"accession":"GCA_038311145.1","annotationInfo":{"name":"Annotation submitted by WHO Collaborating Center for Surveillance, Epidemiology and Control of Influenza, Influenza Division, Centers for Disease Control and Prevention","provider":"WHO Collaborating Center for Surveillance, Epidemiology and Control of Influenza, Influenza Division, Centers for Disease Control and Prevention","releaseDate":"2017-08-24","stats":{"geneCounts":{"proteinCoding":11,"total":11}}},"assemblyInfo":{"assemblyLevel":"Complete Genome","assemblyName":"ASM3831114v1","assemblyStatus":"current","assemblyType":"haploid","releaseDate":"2016-10-05","submitter":"WHO Collaborating Center for Surveillance, Epidemiology and Control of Influenza, Influenza Division, Centers for Disease Control and Prevention"},"assemblyStats":{"contigL50":4,"contigN50":1856,"gcCount":"5769","gcPercent":40.0,"numberOfComponentSequences":8,"numberOfContigs":8,"numberOfScaffolds":8,"scaffoldL50":4,"scaffoldN50":1856,"totalNumberOfChromosomes":8,"totalSequenceLength":"14402","totalUngappedLength":"14402"},"currentAccession":"GCA_038311145.1","organism":{"organismName":"Influenza B virus (B/Washington/82/2016)","taxId":1910661},"sourceDatabase":"SOURCE_DATABASE_GENBANK"}
{"accession":"GCA_038311755.1","annotationInfo":{"name":"Annotation submitted by WHO Collaborating Center for Surveillance, Epidemiology and Control of Influenza, Influenza Division, Centers for Disease Control and Prevention","provider":"WHO Collaborating Center for Surveillance, Epidemiology and Control of Influenza, Influenza Division, Centers for Disease Control and Prevention","releaseDate":"2017-08-24","stats":{"geneCounts":{"proteinCoding":11,"total":11}}},"assemblyInfo":{"assemblyLevel":"Complete Genome","assemblyName":"ASM3831175v1","assemblyStatus":"current","assemblyType":"haploid","releaseDate":"2016-10-05","submitter":"WHO Collaborating Center for Surveillance, Epidemiology and Control of Influenza, Influenza Division, Centers for Disease Control and Prevention"},"assemblyStats":{"contigL50":4,"contigN50":1853,"gcCount":"5752","gcPercent":40.0,"numberOfComponentSequences":8,"numberOfContigs":8,"numberOfScaffolds":8,"scaffoldL50":4,"scaffoldN50":1853,"totalNumberOfChromosomes":8,"totalSequenceLength":"14397","totalUngappedLength":"14397"},"currentAccession":"GCA_038311755.1","organism":{"organismName":"Influenza B virus (B/Washington/81/2016)","taxId":1910660},"sourceDatabase":"SOURCE_DATABASE_GENBANK"}
{"accession":"GCA_038311805.1","annotationInfo":{"name":"Annotation submitted by WHO Collaborating Center for Surveillance, Epidemiology and Control of Influenza, Influenza Division, Centers for Disease Control and Prevention","provider":"WHO Collaborating Center for Surveillance, Epidemiology and Control of Influenza, Influenza Division, Centers for Disease Control and Prevention","releaseDate":"2017-08-24","stats":{"geneCounts":{"proteinCoding":11,"total":11}}},"assemblyInfo":{"assemblyLevel":"Complete Genome","assemblyName":"ASM3831180v1","assemblyStatus":"current","assemblyType":"haploid","releaseDate":"2016-10-05","submitter":"WHO Collaborating Center for Surveillance, Epidemiology and Control of Influenza, Influenza Division, Centers for Disease Control and Prevention"},"assemblyStats":{"contigL50":4,"contigN50":1853,"gcCount":"5746","gcPercent":40.0,"numberOfComponentSequences":8,"numberOfContigs":8,"numberOfScaffolds":8,"scaffoldL50":4,"scaffoldN50":1853,"totalNumberOfChromosomes":8,"totalSequenceLength":"14396","totalUngappedLength":"14396"},"currentAccession":"GCA_038311805.1","organism":{"organismName":"Influenza B virus (B/Washington/84/2016)","taxId":1910662},"sourceDatabase":"SOURCE_DATABASE_GENBANK"}
{"accession":"GCA_038311905.1","annotationInfo":{"name":"Annotation submitted by WHO Collaborating Center for Surveillance, Epidemiology and Control of Influenza, Influenza Division, Centers for Disease Control and Prevention","provider":"WHO Collaborating Center for Surveillance, Epidemiology and Control of Influenza, Influenza Division, Centers for Disease Control and Prevention","releaseDate":"2017-08-24","stats":{"geneCounts":{"proteinCoding":11,"total":11}}},"assemblyInfo":{"assemblyLevel":"Complete Genome","assemblyName":"ASM3831190v1","assemblyStatus":"current","assemblyType":"haploid","releaseDate":"2016-07-29","submitter":"WHO Collaborating Center for Surveillance, Epidemiology and Control of Influenza, Influenza Division, Centers for Disease Control and Prevention"},"assemblyStats":{"contigL50":4,"contigN50":1856,"gcCount":"5763","gcPercent":40.0,"numberOfComponentSequences":8,"numberOfContigs":8,"numberOfScaffolds":8,"scaffoldL50":4,"scaffoldN50":1856,"totalNumberOfChromosomes":8,"totalSequenceLength":"14402","totalUngappedLength":"14402"},"currentAccession":"GCA_038311905.1","organism":{"organismName":"Influenza B virus (B/Wisconsin/32/2016)","taxId":1884176},"sourceDatabase":"SOURCE_DATABASE_GENBANK"}
{"accession":"GCA_038311975.1","annotationInfo":{"name":"Annotation submitted by WHO Collaborating Center for Surveillance, Epidemiology and Control of Influenza, Influenza Division, Centers for Disease Control and Prevention","provider":"WHO Collaborating Center for Surveillance, Epidemiology and Control of Influenza, Influenza Division, Centers for Disease Control and Prevention","releaseDate":"2017-08-24","stats":{"geneCounts":{"proteinCoding":11,"total":11}}},"assemblyInfo":{"assemblyLevel":"Complete Genome","assemblyName":"ASM3831197v1","assemblyStatus":"current","assemblyType":"haploid","releaseDate":"2016-07-29","submitter":"WHO Collaborating Center for Surveillance, Epidemiology and Control of Influenza, Influenza Division, Centers for Disease Control and Prevention"},"assemblyStats":{"contigL50":4,"contigN50":1853,"gcCount":"5751","gcPercent":40.0,"numberOfComponentSequences":8,"numberOfContigs":8,"numberOfScaffolds":8,"scaffoldL50":4,"scaffoldN50":1853,"totalNumberOfChromosomes":8,"totalSequenceLength":"14397","totalUngappedLength":"14397"},"currentAccession":"GCA_038311975.1","organism":{"organismName":"Influenza B virus (B/Washington/83/2016)","taxId":1884159},"sourceDatabase":"SOURCE_DATABASE_GENBANK"}
{"accession":"GCA_038312015.1","annotationInfo":{"name":"Annotation submitted by WHO Collaborating Center for Surveillance, Epidemiology and Control of Influenza, Influenza Division, Centers for Disease Control and Prevention","provider":"WHO Collaborating Center for Surveillance, Epidemiology and Control of Influenza, Influenza Division, Centers for Disease Control and Prevention","releaseDate":"2017-08-24","stats":{"geneCounts":{"proteinCoding":11,"total":11}}},"assemblyInfo":{"assemblyLevel":"Complete Genome","assemblyName":"ASM3831201v1","assemblyStatus":"current","assemblyType":"haploid","releaseDate":"2016-10-31","submitter":"WHO Collaborating Center for Surveillance, Epidemiology and Control of Influenza, Influenza Division, Centers for Disease Control and Prevention"},"assemblyStats":{"contigL50":4,"contigN50":1853,"gcCount":"5751","gcPercent":40.0,"numberOfComponentSequences":8,"numberOfContigs":8,"numberOfScaffolds":8,"scaffoldL50":4,"scaffoldN50":1853,"totalNumberOfChromosomes":8,"totalSequenceLength":"14398","totalUngappedLength":"14398"},"currentAccession":"GCA_038312015.1","organism":{"organismName":"Influenza B virus (B/Washington/83/2016)","taxId":1884159},"sourceDatabase":"SOURCE_DATABASE_GENBANK"}
{"accession":"GCA_038312025.1","annotationInfo":{"name":"Annotation submitted by WHO Collaborating Center for Surveillance, Epidemiology and Control of Influenza, Influenza Division, Centers for Disease Control and Prevention","provider":"WHO Collaborating Center for Surveillance, Epidemiology and Control of Influenza, Influenza Division, Centers for Disease Control and Prevention","releaseDate":"2017-08-24","stats":{"geneCounts":{"proteinCoding":11,"total":11}}},"assemblyInfo":{"assemblyLevel":"Complete Genome","assemblyName":"ASM3831202v1","assemblyStatus":"current","assemblyType":"haploid","releaseDate":"2016-07-29","submitter":"WHO Collaborating Center for Surveillance, Epidemiology and Control of Influenza, Influenza Division, Centers for Disease Control and Prevention"},"assemblyStats":{"contigL50":4,"contigN50":1853,"gcCount":"5742","gcPercent":40.0,"numberOfComponentSequences":8,"numberOfContigs":8,"numberOfScaffolds":8,"scaffoldL50":4,"scaffoldN50":1853,"totalNumberOfChromosomes":8,"totalSequenceLength":"14396","totalUngappedLength":"14396"},"currentAccession":"GCA_038312025.1","organism":{"organismName":"Influenza B virus (B/Wisconsin/33/2016)","taxId":1884177},"sourceDatabase":"SOURCE_DATABASE_GENBANK"}
{"accession":"GCA_038312195.1","annotationInfo":{"name":"Annotation submitted by WHO Collaborating Center for Surveillance, Epidemiology and Control of Influenza, Influenza Division, Centers for Disease Control and Prevention","provider":"WHO Collaborating Center for Surveillance, Epidemiology and Control of Influenza, Influenza Division, Centers for Disease Control and Prevention","releaseDate":"2017-08-24","stats":{"geneCounts":{"proteinCoding":11,"total":11}}},"assemblyInfo":{"assemblyLevel":"Complete Genome","assemblyName":"ASM3831219v1","assemblyStatus":"current","assemblyType":"haploid","releaseDate":"2016-07-29","submitter":"WHO Collaborating Center for Surveillance, Epidemiology and Control of Influenza, Influenza Division, Centers for Disease Control and Prevention"},"assemblyStats":{"contigL50":4,"contigN50":1856,"gcCount":"5764","gcPercent":40.0,"numberOfComponentSequences":8,"numberOfContigs":8,"numberOfScaffolds":8,"scaffoldL50":4,"scaffoldN50":1856,"totalNumberOfChromosomes":8,"totalSequenceLength":"14402","totalUngappedLength":"14402"},"currentAccession":"GCA_038312195.1","organism":{"organismName":"Influenza B virus (B/Washington/68/2016)","taxId":1884154},"sourceDatabase":"SOURCE_DATABASE_GENBANK"}
{"accession":"GCA_038312605.1","annotationInfo":{"name":"Annotation submitted by WHO Collaborating Center for Surveillance, Epidemiology and Control of Influenza, Influenza Division, Centers for Disease Control and Prevention","provider":"WHO Collaborating Center for Surveillance, Epidemiology and Control of Influenza, Influenza Division, Centers for Disease Control and Prevention","releaseDate":"2017-08-24","stats":{"geneCounts":{"proteinCoding":11,"total":11}}},"assemblyInfo":{"assemblyLevel":"Complete Genome","assemblyName":"ASM3831260v1","assemblyStatus":"current","assemblyType":"haploid","releaseDate":"2016-10-05","submitter":"WHO Collaborating Center for Surveillance, Epidemiology and Control of Influenza, Influenza Division, Centers for Disease Control and Prevention"},"assemblyStats":{"contigL50":4,"contigN50":1853,"gcCount":"5745","gcPercent":40.0,"numberOfComponentSequences":8,"numberOfContigs":8,"numberOfScaffolds":8,"scaffoldL50":4,"scaffoldN50":1853,"totalNumberOfChromosomes":8,"totalSequenceLength":"14395","totalUngappedLength":"14395"},"currentAccession":"GCA_038312605.1","organism":{"organismName":"Influenza B virus (B/Washington/86/2016)","taxId":1910664},"sourceDatabase":"SOURCE_DATABASE_GENBANK"}
{"accession":"GCA_038312815.1","annotationInfo":{"name":"Annotation submitted by WHO Collaborating Center for Surveillance, Epidemiology and Control of Influenza, Influenza Division, Centers for Disease Control and Prevention","provider":"WHO Collaborating Center for Surveillance, Epidemiology and Control of Influenza, Influenza Division, Centers for Disease Control and Prevention","releaseDate":"2017-08-24","stats":{"geneCounts":{"proteinCoding":11,"total":11}}},"assemblyInfo":{"assemblyLevel":"Complete Genome","assemblyName":"ASM3831281v1","assemblyStatus":"current","assemblyType":"haploid","releaseDate":"2016-10-05","submitter":"WHO Collaborating Center for Surveillance, Epidemiology and Control of Influenza, Influenza Division, Centers for Disease Control and Prevention"},"assemblyStats":{"contigL50":4,"contigN50":1853,"gcCount":"5749","gcPercent":40.0,"numberOfComponentSequences":8,"numberOfContigs":8,"numberOfScaffolds":8,"scaffoldL50":4,"scaffoldN50":1853,"totalNumberOfChromosomes":8,"totalSequenceLength":"14397","totalUngappedLength":"14397"},"currentAccession":"GCA_038312815.1","organism":{"organismName":"Influenza B virus (B/Washington/85/2016)","taxId":1910663},"sourceDatabase":"SOURCE_DATABASE_GENBANK"}
{"accession":"GCA_038312845.1","annotationInfo":{"name":"Annotation submitted by WHO Collaborating Center for Surveillance, Epidemiology and Control of Influenza, Influenza Division, Centers for Disease Control and Prevention","provider":"WHO Collaborating Center for Surveillance, Epidemiology and Control of Influenza, Influenza Division, Centers for Disease Control and Prevention","releaseDate":"2017-08-24","stats":{"geneCounts":{"proteinCoding":11,"total":11}}},"assemblyInfo":{"assemblyLevel":"Complete Genome","assemblyName":"ASM3831284v1","assemblyStatus":"current","assemblyType":"haploid","releaseDate":"2016-10-05","submitter":"WHO Collaborating Center for Surveillance, Epidemiology and Control of Influenza, Influenza Division, Centers for Disease Control and Prevention"},"assemblyStats":{"contigL50":4,"contigN50":1853,"gcCount":"5750","gcPercent":40.0,"numberOfComponentSequences":8,"numberOfContigs":8,"numberOfScaffolds":8,"scaffoldL50":4,"scaffoldN50":1853,"totalNumberOfChromosomes":8,"totalSequenceLength":"14397","totalUngappedLength":"14397"},"currentAccession":"GCA_038312845.1","organism":{"organismName":"Influenza B virus (B/Wyoming/20/2016)","taxId":1910683},"sourceDatabase":"SOURCE_DATABASE_GENBANK"}
{"accession":"GCA_038312975.1","annotationInfo":{"name":"Annotation submitted by WHO Collaborating Center for Surveillance, Epidemiology and Control of Influenza, Influenza Division, Centers for Disease Control and Prevention","provider":"WHO Collaborating Center for Surveillance, Epidemiology and Control of Influenza, Influenza Division, Centers for Disease Control and Prevention","releaseDate":"2017-08-24","stats":{"geneCounts":{"proteinCoding":11,"total":11}}},"assemblyInfo":{"assemblyLevel":"Complete Genome","assemblyName":"ASM3831297v1","assemblyStatus":"current","assemblyType":"haploid","releaseDate":"2016-10-05","submitter":"WHO Collaborating Center for Surveillance, Epidemiology and Control of Influenza, Influenza Division, Centers for Disease Control and Prevention"},"assemblyStats":{"contigL50":4,"contigN50":1853,"gcCount":"5759","gcPercent":40.0,"numberOfComponentSequences":8,"numberOfContigs":8,"numberOfScaffolds":8,"scaffoldL50":4,"scaffoldN50":1853,"totalNumberOfChromosomes":8,"totalSequenceLength":"14397","totalUngappedLength":"14397"},"currentAccession":"GCA_038312975.1","organism":{"organismName":"Influenza B virus (B/Wyoming/19/2016)","taxId":1910682},"sourceDatabase":"SOURCE_DATABASE_GENBANK"}
{"accession":"GCA_038313115.1","annotationInfo":{"name":"Annotation submitted by WHO Collaborating Center for Surveillance, Epidemiology and Control of Influenza, Influenza Division, Centers for Disease Control and Prevention","provider":"WHO Collaborating Center for Surveillance, Epidemiology and Control of Influenza, Influenza Division, Centers for Disease Control and Prevention","releaseDate":"2017-08-24","stats":{"geneCounts":{"proteinCoding":11,"total":11}}},"assemblyInfo":{"assemblyLevel":"Complete Genome","assemblyName":"ASM3831311v1","assemblyStatus":"current","assemblyType":"haploid","releaseDate":"2016-10-05","submitter":"WHO Collaborating Center for Surveillance, Epidemiology and Control of Influenza, Influenza Division, Centers for Disease Control and Prevention"},"assemblyStats":{"contigL50":4,"contigN50":1853,"gcCount":"5742","gcPercent":40.0,"numberOfComponentSequences":8,"numberOfContigs":8,"numberOfScaffolds":8,"scaffoldL50":4,"scaffoldN50":1853,"totalNumberOfChromosomes":8,"totalSequenceLength":"14397","totalUngappedLength":"14397"},"currentAccession":"GCA_038313115.1","organism":{"organismName":"Influenza B virus (B/Washington/87/2016)","taxId":1910665},"sourceDatabase":"SOURCE_DATABASE_GENBANK"}
{"accession":"GCA_038313125.1","annotationInfo":{"name":"Annotation submitted by WHO Collaborating Center for Surveillance, Epidemiology and Control of Influenza, Influenza Division, Centers for Disease Control and Prevention","provider":"WHO Collaborating Center for Surveillance, Epidemiology and Control of Influenza, Influenza Division, Centers for Disease Control and Prevention","releaseDate":"2017-08-24","stats":{"geneCounts":{"proteinCoding":11,"total":11}}},"assemblyInfo":{"assemblyLevel":"Complete Genome","assemblyName":"ASM3831312v1","assemblyStatus":"current","assemblyType":"haploid","releaseDate":"2016-10-05","submitter":"WHO Collaborating Center for Surveillance, Epidemiology and Control of Influenza, Influenza Division, Centers for Disease Control and Prevention"},"assemblyStats":{"contigL50":4,"contigN50":1853,"gcCount":"5747","gcPercent":40.0,"numberOfComponentSequences":8,"numberOfContigs":8,"numberOfScaffolds":8,"scaffoldL50":4,"scaffoldN50":1853,"totalNumberOfChromosomes":8,"totalSequenceLength":"14396","totalUngappedLength":"14396"},"currentAccession":"GCA_038313125.1","organism":{"organismName":"Influenza B virus (B/Washington/90/2016)","taxId":1910667},"sourceDatabase":"SOURCE_DATABASE_GENBANK"}
{"accession":"GCA_038313235.1","annotationInfo":{"name":"Annotation submitted by WHO Collaborating Center for Surveillance, Epidemiology and Control of Influenza, Influenza Division, Centers for Disease Control and Prevention","provider":"WHO Collaborating Center for Surveillance, Epidemiology and Control of Influenza, Influenza Division, Centers for Disease Control and Prevention","releaseDate":"2017-08-24","stats":{"geneCounts":{"proteinCoding":11,"total":11}}},"assemblyInfo":{"assemblyLevel":"Complete Genome","assemblyName":"ASM3831323v1","assemblyStatus":"current","assemblyType":"haploid","releaseDate":"2016-10-05","submitter":"WHO Collaborating Center for Surveillance, Epidemiology and Control of Influenza, Influenza Division, Centers for Disease Control and Prevention"},"assemblyStats":{"contigL50":4,"contigN50":1856,"gcCount":"5765","gcPercent":40.0,"numberOfComponentSequences":8,"numberOfContigs":8,"numberOfScaffolds":8,"scaffoldL50":4,"scaffoldN50":1856,"totalNumberOfChromosomes":8,"totalSequenceLength":"14402","totalUngappedLength":"14402"},"currentAccession":"GCA_038313235.1","organism":{"organismName":"Influenza B virus (B/Washington/88/2016)","taxId":1910666},"sourceDatabase":"SOURCE_DATABASE_GENBANK"}
{"accession":"GCA_038313505.1","annotationInfo":{"name":"Annotation submitted by WHO Collaborating Center for Surveillance, Epidemiology and Control of Influenza, Influenza Division, Centers for Disease Control and Prevention","provider":"WHO Collaborating Center for Surveillance, Epidemiology and Control of Influenza, Influenza Division, Centers for Disease Control and Prevention","releaseDate":"2017-08-24","stats":{"geneCounts":{"proteinCoding":11,"total":11}}},"assemblyInfo":{"assemblyLevel":"Complete Genome","assemblyName":"ASM3831350v1","assemblyStatus":"current","assemblyType":"haploid","releaseDate":"2016-07-29","submitter":"WHO Collaborating Center for Surveillance, Epidemiology and Control of Influenza, Influenza Division, Centers for Disease Control and Prevention"},"assemblyStats":{"contigL50":4,"contigN50":1856,"gcCount":"5761","gcPercent":40.0,"numberOfComponentSequences":8,"numberOfContigs":8,"numberOfScaffolds":8,"scaffoldL50":4,"scaffoldN50":1856,"totalNumberOfChromosomes":8,"totalSequenceLength":"14401","totalUngappedLength":"14401"},"currentAccession":"GCA_038313505.1","organism":{"organismName":"Influenza B virus (B/Wisconsin/38/2016)","taxId":1884178},"sourceDatabase":"SOURCE_DATABASE_GENBANK"}
{"accession":"GCA_038313835.1","annotationInfo":{"name":"Annotation submitted by WHO Collaborating Center for Surveillance, Epidemiology and Control of Influenza, Influenza Division, Centers for Disease Control and Prevention","provider":"WHO Collaborating Center for Surveillance, Epidemiology and Control of Influenza, Influenza Division, Centers for Disease Control and Prevention","releaseDate":"2017-08-24","stats":{"geneCounts":{"proteinCoding":11,"total":11}}},"assemblyInfo":{"assemblyLevel":"Complete Genome","assemblyName":"ASM3831383v1","assemblyStatus":"current","assemblyType":"haploid","releaseDate":"2016-10-05","submitter":"WHO Collaborating Center for Surveillance, Epidemiology and Control of Influenza, Influenza Division, Centers for Disease Control and Prevention"},"assemblyStats":{"contigL50":4,"contigN50":1856,"gcCount":"5777","gcPercent":40.0,"numberOfComponentSequences":8,"numberOfContigs":8,"numberOfScaffolds":8,"scaffoldL50":4,"scaffoldN50":1856,"totalNumberOfChromosomes":8,"totalSequenceLength":"14402","totalUngappedLength":"14402"},"currentAccession":"GCA_038313835.1","organism":{"organismName":"Influenza B virus (B/Wisconsin/37/2016)","taxId":1910675},"sourceDatabase":"SOURCE_DATABASE_GENBANK"}
{"accession":"GCA_038313865.1","annotationInfo":{"name":"Annotation submitted by WHO Collaborating Center for Surveillance, Epidemiology and Control of Influenza, Influenza Division, Centers for Disease Control and Prevention","provider":"WHO Collaborating Center for Surveillance, Epidemiology and Control of Influenza, Influenza Division, Centers for Disease Control and Prevention","releaseDate":"2017-08-24","stats":{"geneCounts":{"proteinCoding":11,"total":11}}},"assemblyInfo":{"assemblyLevel":"Complete Genome","assemblyName":"ASM3831386v1","assemblyStatus":"current","assemblyType":"haploid","releaseDate":"2016-10-31","submitter":"WHO Collaborating Center for Surveillance, Epidemiology and Control of Influenza, Influenza Division, Centers for Disease Control and Prevention"},"assemblyStats":{"contigL50":4,"contigN50":1853,"gcCount":"5743","gcPercent":40.0,"numberOfComponentSequences":8,"numberOfContigs":8,"numberOfScaffolds":8,"scaffoldL50":4,"scaffoldN50":1853,"totalNumberOfChromosomes":8,"totalSequenceLength":"14386","totalUngappedLength":"14386"},"currentAccession":"GCA_038313865.1","organism":{"organismName":"Influenza B virus (B/Wisconsin/42/2016)","taxId":1906654},"sourceDatabase":"SOURCE_DATABASE_GENBANK"}
{"accession":"GCA_038313945.1","annotationInfo":{"name":"Annotation submitted by WHO Collaborating Center for Surveillance, Epidemiology and Control of Influenza, Influenza Division, Centers for Disease Control and Prevention","provider":"WHO Collaborating Center for Surveillance, Epidemiology and Control of Influenza, Influenza Division, Centers for Disease Control and Prevention","releaseDate":"2017-08-24","stats":{"geneCounts":{"proteinCoding":11,"total":11}}},"assemblyInfo":{"assemblyLevel":"Complete Genome","assemblyName":"ASM3831394v1","assemblyStatus":"current","assemblyType":"haploid","releaseDate":"2016-10-31","submitter":"WHO Collaborating Center for Surveillance, Epidemiology and Control of Influenza, Influenza Division, Centers for Disease Control and Prevention"},"assemblyStats":{"contigL50":4,"contigN50":1856,"gcCount":"5762","gcPercent":40.0,"numberOfComponentSequences":8,"numberOfContigs":8,"numberOfScaffolds":8,"scaffoldL50":4,"scaffoldN50":1856,"totalNumberOfChromosomes":8,"totalSequenceLength":"14402","totalUngappedLength":"14402"},"currentAccession":"GCA_038313945.1","organism":{"organismName":"Influenza B virus (B/Wisconsin/43/2016)","taxId":1910762},"sourceDatabase":"SOURCE_DATABASE_GENBANK"}
{"accession":"GCA_038313975.1","annotationInfo":{"name":"Annotation submitted by WHO Collaborating Center for Surveillance, Epidemiology and Control of Influenza, Influenza Division, Centers for Disease Control and Prevention","provider":"WHO Collaborating Center for Surveillance, Epidemiology and Control of Influenza, Influenza Division, Centers for Disease Control and Prevention","releaseDate":"2017-08-24","stats":{"geneCounts":{"proteinCoding":11,"total":11}}},"assemblyInfo":{"assemblyLevel":"Complete Genome","assemblyName":"ASM3831397v1","assemblyStatus":"current","assemblyType":"haploid","releaseDate":"2016-10-31","submitter":"WHO Collaborating Center for Surveillance, Epidemiology and Control of Influenza, Influenza Division, Centers for Disease Control and Prevention"},"assemblyStats":{"contigL50":4,"contigN50":1856,"gcCount":"5763","gcPercent":40.0,"numberOfComponentSequences":8,"numberOfContigs":8,"numberOfScaffolds":8,"scaffoldL50":4,"scaffoldN50":1856,"totalNumberOfChromosomes":8,"totalSequenceLength":"14402","totalUngappedLength":"14402"},"currentAccession":"GCA_038313975.1","organism":{"organismName":"Influenza B virus (B/Wisconsin/40/2016)","taxId":1910760},"sourceDatabase":"SOURCE_DATABASE_GENBANK"}
{"accession":"GCA_038314075.1","annotationInfo":{"name":"Annotation submitted by WHO Collaborating Center for Surveillance, Epidemiology and Control of Influenza, Influenza Division, Centers for Disease Control and Prevention","provider":"WHO Collaborating Center for Surveillance, Epidemiology and Control of Influenza, Influenza Division, Centers for Disease Control and Prevention","releaseDate":"2017-08-24","stats":{"geneCounts":{"proteinCoding":11,"total":11}}},"assemblyInfo":{"assemblyLevel":"Complete Genome","assemblyName":"ASM3831407v1","assemblyStatus":"current","assemblyType":"haploid","releaseDate":"2016-10-31","submitter":"WHO Collaborating Center for Surveillance, Epidemiology and Control of Influenza, Influenza Division, Centers for Disease Control and Prevention"},"assemblyStats":{"contigL50":4,"contigN50":1853,"gcCount":"5731","gcPercent":40.0,"numberOfComponentSequences":8,"numberOfContigs":8,"numberOfScaffolds":8,"scaffoldL50":4,"scaffoldN50":1853,"totalNumberOfChromosomes":8,"totalSequenceLength":"14356","totalUngappedLength":"14356"},"currentAccession":"GCA_038314075.1","organism":{"organismName":"Influenza B virus (B/Wisconsin/41/2016)","taxId":1910761},"sourceDatabase":"SOURCE_DATABASE_GENBANK"}
{"accession":"GCA_038314145.1","annotationInfo":{"name":"Annotation submitted by WHO Collaborating Center for Surveillance, Epidemiology and Control of Influenza, Influenza Division, Centers for Disease Control and Prevention","provider":"WHO Collaborating Center for Surveillance, Epidemiology and Control of Influenza, Influenza Division, Centers for Disease Control and Prevention","releaseDate":"2017-08-24","stats":{"geneCounts":{"proteinCoding":11,"total":11}}},"assemblyInfo":{"assemblyLevel":"Complete Genome","assemblyName":"ASM3831414v1","assemblyStatus":"current","assemblyType":"haploid","releaseDate":"2016-10-05","submitter":"WHO Collaborating Center for Surveillance, Epidemiology and Control of Influenza, Influenza Division, Centers for Disease Control and Prevention"},"assemblyStats":{"contigL50":4,"contigN50":1856,"gcCount":"5771","gcPercent":40.0,"numberOfComponentSequences":8,"numberOfContigs":8,"numberOfScaffolds":8,"scaffoldL50":4,"scaffoldN50":1856,"totalNumberOfChromosomes":8,"totalSequenceLength":"14390","totalUngappedLength":"14390"},"currentAccession":"GCA_038314145.1","organism":{"organismName":"Influenza B virus (B/Wisconsin/45/2016)","taxId":1906655},"sourceDatabase":"SOURCE_DATABASE_GENBANK"}
{"accession":"GCA_038314225.1","annotationInfo":{"name":"Annotation submitted by WHO Collaborating Center for Surveillance, Epidemiology and Control of Influenza, Influenza Division, Centers for Disease Control and Prevention","provider":"WHO Collaborating Center for Surveillance, Epidemiology and Control of Influenza, Influenza Division, Centers for Disease Control and Prevention","releaseDate":"2017-08-24","stats":{"geneCounts":{"proteinCoding":11,"total":11}}},"assemblyInfo":{"assemblyLevel":"Complete Genome","assemblyName":"ASM3831422v1","assemblyStatus":"current","assemblyType":"haploid","releaseDate":"2016-10-05","submitter":"WHO Collaborating Center for Surveillance, Epidemiology and Control of Influenza, Influenza Division, Centers for Disease Control and Prevention"},"assemblyStats":{"contigL50":4,"contigN50":1856,"gcCount":"5765","gcPercent":40.0,"numberOfComponentSequences":8,"numberOfContigs":8,"numberOfScaffolds":8,"scaffoldL50":4,"scaffoldN50":1856,"totalNumberOfChromosomes":8,"totalSequenceLength":"14390","totalUngappedLength":"14390"},"currentAccession":"GCA_038314225.1","organism":{"organismName":"Influenza B virus (B/Wisconsin/46/2016)","taxId":1910677},"sourceDatabase":"SOURCE_DATABASE_GENBANK"}
{"accession":"GCA_038314235.1","annotationInfo":{"name":"Annotation submitted by WHO Collaborating Center for Surveillance, Epidemiology and Control of Influenza, Influenza Division, Centers for Disease Control and Prevention","provider":"WHO Collaborating Center for Surveillance, Epidemiology and Control of Influenza, Influenza Division, Centers for Disease Control and Prevention","releaseDate":"2017-08-24","stats":{"geneCounts":{"proteinCoding":11,"total":11}}},"assemblyInfo":{"assemblyLevel":"Complete Genome","assemblyName":"ASM3831423v1","assemblyStatus":"current","assemblyType":"haploid","releaseDate":"2016-10-14","submitter":"WHO Collaborating Center for Surveillance, Epidemiology and Control of Influenza, Influenza Division, Centers for Disease Control and Prevention"},"assemblyStats":{"contigL50":4,"contigN50":1853,"gcCount":"5744","gcPercent":40.0,"numberOfComponentSequences":8,"numberOfContigs":8,"numberOfScaffolds":8,"scaffoldL50":4,"scaffoldN50":1853,"totalNumberOfChromosomes":8,"totalSequenceLength":"14397","totalUngappedLength":"14397"},"currentAccession":"GCA_038314235.1","organism":{"organismName":"Influenza B virus (B/Wisconsin/42/2016)","taxId":1906654},"sourceDatabase":"SOURCE_DATABASE_GENBANK"}
{"accession":"GCA_038314475.1","annotationInfo":{"name":"Annotation submitted by WHO Collaborating Center for Surveillance, Epidemiology and Control of Influenza, Influenza Division, Centers for Disease Control and Prevention","provider":"WHO Collaborating Center for Surveillance, Epidemiology and Control of Influenza, Influenza Division, Centers for Disease Control and Prevention","releaseDate":"2017-08-24","stats":{"geneCounts":{"proteinCoding":11,"total":11}}},"assemblyInfo":{"assemblyLevel":"Complete Genome","assemblyName":"ASM3831447v1","assemblyStatus":"current","assemblyType":"haploid","releaseDate":"2016-10-05","submitter":"WHO Collaborating Center for Surveillance, Epidemiology and Control of Influenza, Influenza Division, Centers for Disease Control and Prevention"},"assemblyStats":{"contigL50":4,"contigN50":1856,"gcCount":"5771","gcPercent":40.0,"numberOfComponentSequences":8,"numberOfContigs":8,"numberOfScaffolds":8,"scaffoldL50":4,"scaffoldN50":1856,"totalNumberOfChromosomes":8,"totalSequenceLength":"14402","totalUngappedLength":"14402"},"currentAccession":"GCA_038314475.1","organism":{"organismName":"Influenza B virus (B/Wisconsin/44/2016)","taxId":1910676},"sourceDatabase":"SOURCE_DATABASE_GENBANK"}
{"accession":"GCA_038314485.1","annotationInfo":{"name":"Annotation submitted by WHO Collaborating Center for Surveillance, Epidemiology and Control of Influenza, Influenza Division, Centers for Disease Control and Prevention","provider":"WHO Collaborating Center for Surveillance, Epidemiology and Control of Influenza, Influenza Division, Centers for Disease Control and Prevention","releaseDate":"2017-08-24","stats":{"geneCounts":{"proteinCoding":11,"total":11}}},"assemblyInfo":{"assemblyLevel":"Complete Genome","assemblyName":"ASM3831448v1","assemblyStatus":"current","assemblyType":"haploid","releaseDate":"2016-10-31","submitter":"WHO Collaborating Center for Surveillance, Epidemiology and Control of Influenza, Influenza Division, Centers for Disease Control and Prevention"},"assemblyStats":{"contigL50":4,"contigN50":1856,"gcCount":"5768","gcPercent":40.0,"numberOfComponentSequences":8,"numberOfContigs":8,"numberOfScaffolds":8,"scaffoldL50":4,"scaffoldN50":1856,"totalNumberOfChromosomes":8,"totalSequenceLength":"14402","totalUngappedLength":"14402"},"currentAccession":"GCA_038314485.1","organism":{"organismName":"Influenza B virus (B/Wisconsin/47/2016)","taxId":1910763},"sourceDatabase":"SOURCE_DATABASE_GENBANK"}
{"accession":"GCA_038314515.1","annotationInfo":{"name":"Annotation submitted by WHO Collaborating Center for Surveillance, Epidemiology and Control of Influenza, Influenza Division, Centers for Disease Control and Prevention","provider":"WHO Collaborating Center for Surveillance, Epidemiology and Control of Influenza, Influenza Division, Centers for Disease Control and Prevention","releaseDate":"2017-08-24","stats":{"geneCounts":{"proteinCoding":11,"total":11}}},"assemblyInfo":{"assemblyLevel":"Complete Genome","assemblyName":"ASM3831451v1","assemblyStatus":"current","assemblyType":"haploid","releaseDate":"2016-10-14","submitter":"WHO Collaborating Center for Surveillance, Epidemiology and Control of Influenza, Influenza Division, Centers for Disease Control and Prevention"},"assemblyStats":{"contigL50":4,"contigN50":1856,"gcCount":"5773","gcPercent":40.0,"numberOfComponentSequences":8,"numberOfContigs":8,"numberOfScaffolds":8,"scaffoldL50":4,"scaffoldN50":1856,"totalNumberOfChromosomes":8,"totalSequenceLength":"14403","totalUngappedLength":"14403"},"currentAccession":"GCA_038314515.1","organism":{"organismName":"Influenza B virus (B/Wisconsin/45/2016)","taxId":1906655},"sourceDatabase":"SOURCE_DATABASE_GENBANK"}
{"accession":"GCA_038314575.1","annotationInfo":{"name":"Annotation submitted by WHO Collaborating Center for Surveillance, Epidemiology and Control of Influenza, Influenza Division, Centers for Disease Control and Prevention","provider":"WHO Collaborating Center for Surveillance, Epidemiology and Control of Influenza, Influenza Division, Centers for Disease Control and Prevention","releaseDate":"2017-08-24","stats":{"geneCounts":{"proteinCoding":11,"total":11}}},"assemblyInfo":{"assemblyLevel":"Complete Genome","assemblyName":"ASM3831457v1","assemblyStatus":"current","assemblyType":"haploid","releaseDate":"2016-10-05","submitter":"WHO Collaborating Center for Surveillance, Epidemiology and Control of Influenza, Influenza Division, Centers for Disease Control and Prevention"},"assemblyStats":{"contigL50":4,"contigN50":1856,"gcCount":"5769","gcPercent":40.0,"numberOfComponentSequences":8,"numberOfContigs":8,"numberOfScaffolds":8,"scaffoldL50":4,"scaffoldN50":1856,"totalNumberOfChromosomes":8,"totalSequenceLength":"14402","totalUngappedLength":"14402"},"currentAccession":"GCA_038314575.1","organism":{"organismName":"Influenza B virus (B/Wisconsin/46/2016)","taxId":1910677},"sourceDatabase":"SOURCE_DATABASE_GENBANK"}
{"accession":"GCA_038315205.1","annotationInfo":{"name":"Annotation submitted by WHO Collaborating Center for Surveillance, Epidemiology and Control of Influenza, Influenza Division, Centers for Disease Control and Prevention","provider":"WHO Collaborating Center for Surveillance, Epidemiology and Control of Influenza, Influenza Division, Centers for Disease Control and Prevention","releaseDate":"2017-08-24","stats":{"geneCounts":{"proteinCoding":11,"total":11}}},"assemblyInfo":{"assemblyLevel":"Complete Genome","assemblyName":"ASM3831520v1","assemblyStatus":"current","assemblyType":"haploid","releaseDate":"2016-12-06","submitter":"WHO Collaborating Center for Surveillance, Epidemiology and Control of Influenza, Influenza Division, Centers for Disease Control and Prevention"},"assemblyStats":{"contigL50":4,"contigN50":1856,"gcCount":"5765","gcPercent":40.0,"numberOfComponentSequences":8,"numberOfContigs":8,"numberOfScaffolds":8,"scaffoldL50":4,"scaffoldN50":1856,"totalNumberOfChromosomes":8,"totalSequenceLength":"14402","totalUngappedLength":"14402"},"currentAccession":"GCA_038315205.1","organism":{"organismName":"Influenza B virus (B/Washington/92/2016)","taxId":1925238},"sourceDatabase":"SOURCE_DATABASE_GENBANK"}
{"accession":"GCA_038315555.1","annotationInfo":{"name":"Annotation submitted by WHO Collaborating Center for Surveillance, Epidemiology and Control of Influenza, Influenza Division, Centers for Disease Control and Prevention","provider":"WHO Collaborating Center for Surveillance, Epidemiology and Control of Influenza, Influenza Division, Centers for Disease Control and Prevention","releaseDate":"2017-08-24","stats":{"geneCounts":{"proteinCoding":11,"total":11}}},"assemblyInfo":{"assemblyLevel":"Complete Genome","assemblyName":"ASM3831555v1","assemblyStatus":"current","assemblyType":"haploid","releaseDate":"2016-12-06","submitter":"WHO Collaborating Center for Surveillance, Epidemiology and Control of Influenza, Influenza Division, Centers for Disease Control and Prevention"},"assemblyStats":{"contigL50":4,"contigN50":1856,"gcCount":"5765","gcPercent":40.0,"numberOfComponentSequences":8,"numberOfContigs":8,"numberOfScaffolds":8,"scaffoldL50":4,"scaffoldN50":1856,"totalNumberOfChromosomes":8,"totalSequenceLength":"14402","totalUngappedLength":"14402"},"currentAccession":"GCA_038315555.1","organism":{"organismName":"Influenza B virus (B/Washington/92/2016)","taxId":1925238},"sourceDatabase":"SOURCE_DATABASE_GENBANK"}
{"accession":"GCA_038316865.1","annotationInfo":{"name":"Annotation submitted by WHO Collaborating Center for Surveillance, Epidemiology and Control of Influenza, Influenza Division, Centers for Disease Control and Prevention","provider":"WHO Collaborating Center for Surveillance, Epidemiology and Control of Influenza, Influenza Division, Centers for Disease Control and Prevention","releaseDate":"2017-02-06","stats":{"geneCounts":{"proteinCoding":11,"total":11}}},"assemblyInfo":{"assemblyLevel":"Complete Genome","assemblyName":"ASM3831686v1","assemblyStatus":"current","assemblyType":"haploid","releaseDate":"2017-02-06","submitter":"WHO Collaborating Center for Surveillance, Epidemiology and Control of Influenza, Influenza Division, Centers for Disease Control and Prevention"},"assemblyStats":{"contigL50":4,"contigN50":1853,"gcCount":"5750","gcPercent":40.0,"numberOfComponentSequences":8,"numberOfContigs":8,"numberOfScaffolds":8,"scaffoldL50":4,"scaffoldN50":1853,"totalNumberOfChromosomes":8,"totalSequenceLength":"14396","totalUngappedLength":"14396"},"currentAccession":"GCA_038316865.1","organism":{"organismName":"Influenza B virus (B/West Virginia/02/2016)","taxId":1949052},"sourceDatabase":"SOURCE_DATABASE_GENBANK"}
{"accession":"GCA_038317125.1","annotationInfo":{"name":"Annotation submitted by WHO Collaborating Center for Surveillance, Epidemiology and Control of Influenza, Influenza Division, Centers for Disease Control and Prevention","provider":"WHO Collaborating Center for Surveillance, Epidemiology and Control of Influenza, Influenza Division, Centers for Disease Control and Prevention","releaseDate":"2017-02-06","stats":{"geneCounts":{"proteinCoding":11,"total":11}}},"assemblyInfo":{"assemblyLevel":"Complete Genome","assemblyName":"ASM3831712v1","assemblyStatus":"current","assemblyType":"haploid","releaseDate":"2017-02-06","submitter":"WHO Collaborating Center for Surveillance, Epidemiology and Control of Influenza, Influenza Division, Centers for Disease Control and Prevention"},"assemblyStats":{"contigL50":4,"contigN50":1853,"gcCount":"5750","gcPercent":40.0,"numberOfComponentSequences":8,"numberOfContigs":8,"numberOfScaffolds":8,"scaffoldL50":4,"scaffoldN50":1853,"totalNumberOfChromosomes":8,"totalSequenceLength":"14396","totalUngappedLength":"14396"},"currentAccession":"GCA_038317125.1","organism":{"organismName":"Influenza B virus (B/West Virginia/03/2016)","taxId":1949053},"sourceDatabase":"SOURCE_DATABASE_GENBANK"}
{"accession":"GCA_038317135.1","annotationInfo":{"name":"Annotation submitted by WHO Collaborating Center for Surveillance, Epidemiology and Control of Influenza, Influenza Division, Centers for Disease Control and Prevention","provider":"WHO Collaborating Center for Surveillance, Epidemiology and Control of Influenza, Influenza Division, Centers for Disease Control and Prevention","releaseDate":"2017-01-05","stats":{"geneCounts":{"proteinCoding":11,"total":11}}},"assemblyInfo":{"assemblyLevel":"Complete Genome","assemblyName":"ASM3831713v1","assemblyStatus":"current","assemblyType":"haploid","releaseDate":"2017-01-05","submitter":"WHO Collaborating Center for Surveillance, Epidemiology and Control of Influenza, Influenza Division, Centers for Disease Control and Prevention"},"assemblyStats":{"contigL50":4,"contigN50":1856,"gcCount":"5757","gcPercent":40.0,"numberOfComponentSequences":8,"numberOfContigs":8,"numberOfScaffolds":8,"scaffoldL50":4,"scaffoldN50":1856,"totalNumberOfChromosomes":8,"totalSequenceLength":"14401","totalUngappedLength":"14401"},"currentAccession":"GCA_038317135.1","organism":{"organismName":"Influenza B virus (B/Wisconsin/48/2016)","taxId":1932572},"sourceDatabase":"SOURCE_DATABASE_GENBANK"}
{"accession":"GCA_038317145.1","annotationInfo":{"name":"Annotation submitted by WHO Collaborating Center for Surveillance, Epidemiology and Control of Influenza, Influenza Division, Centers for Disease Control and Prevention","provider":"WHO Collaborating Center for Surveillance, Epidemiology and Control of Influenza, Influenza Division, Centers for Disease Control and Prevention","releaseDate":"2017-01-19","stats":{"geneCounts":{"proteinCoding":11,"total":11}}},"assemblyInfo":{"assemblyLevel":"Complete Genome","assemblyName":"ASM3831714v1","assemblyStatus":"current","assemblyType":"haploid","releaseDate":"2017-01-19","submitter":"WHO Collaborating Center for Surveillance, Epidemiology and Control of Influenza, Influenza Division, Centers for Disease Control and Prevention"},"assemblyStats":{"contigL50":4,"contigN50":1853,"gcCount":"5740","gcPercent":40.0,"numberOfComponentSequences":8,"numberOfContigs":8,"numberOfScaffolds":8,"scaffoldL50":4,"scaffoldN50":1853,"totalNumberOfChromosomes":8,"totalSequenceLength":"14396","totalUngappedLength":"14396"},"currentAccession":"GCA_038317145.1","organism":{"organismName":"Influenza B virus (B/Wisconsin/49/2016)","taxId":1936816},"sourceDatabase":"SOURCE_DATABASE_GENBANK"}
{"accession":"GCA_038317555.1","annotationInfo":{"name":"Annotation submitted by WHO Collaborating Center for Surveillance, Epidemiology and Control of Influenza, Influenza Division, Centers for Disease Control and Prevention","provider":"WHO Collaborating Center for Surveillance, Epidemiology and Control of Influenza, Influenza Division, Centers for Disease Control and Prevention","releaseDate":"2017-07-12","stats":{"geneCounts":{"proteinCoding":11,"total":11}}},"assemblyInfo":{"assemblyLevel":"Complete Genome","assemblyName":"ASM3831755v1","assemblyStatus":"current","assemblyType":"haploid","releaseDate":"2017-07-12","submitter":"WHO Collaborating Center for Surveillance, Epidemiology and Control of Influenza, Influenza Division, Centers for Disease Control and Prevention"},"assemblyStats":{"contigL50":4,"contigN50":1853,"gcCount":"5750","gcPercent":40.0,"numberOfComponentSequences":8,"numberOfContigs":8,"numberOfScaffolds":8,"scaffoldL50":4,"scaffoldN50":1853,"totalNumberOfChromosomes":8,"totalSequenceLength":"14396","totalUngappedLength":"14396"},"currentAccession":"GCA_038317555.1","organism":{"organismName":"Influenza B virus (B/West Virginia/02/2016)","taxId":1949052},"sourceDatabase":"SOURCE_DATABASE_GENBANK"}
{"accession":"GCA_038317735.1","annotationInfo":{"name":"Annotation submitted by WHO Collaborating Center for Surveillance, Epidemiology and Control of Influenza, Influenza Division, Centers for Disease Control and Prevention","provider":"WHO Collaborating Center for Surveillance, Epidemiology and Control of Influenza, Influenza Division, Centers for Disease Control and Prevention","releaseDate":"2017-07-12","stats":{"geneCounts":{"proteinCoding":11,"total":11}}},"assemblyInfo":{"assemblyLevel":"Complete Genome","assemblyName":"ASM3831773v1","assemblyStatus":"current","assemblyType":"haploid","releaseDate":"2017-07-12","submitter":"WHO Collaborating Center for Surveillance, Epidemiology and Control of Influenza, Influenza Division, Centers for Disease Control and Prevention"},"assemblyStats":{"contigL50":4,"contigN50":1853,"gcCount":"5750","gcPercent":40.0,"numberOfComponentSequences":8,"numberOfContigs":8,"numberOfScaffolds":8,"scaffoldL50":4,"scaffoldN50":1853,"totalNumberOfChromosomes":8,"totalSequenceLength":"14396","totalUngappedLength":"14396"},"currentAccession":"GCA_038317735.1","organism":{"organismName":"Influenza B virus (B/West Virginia/03/2016)","taxId":1949053},"sourceDatabase":"SOURCE_DATABASE_GENBANK"}
{"accession":"GCA_038317755.1","annotationInfo":{"name":"Annotation submitted by WHO Collaborating Center for Surveillance, Epidemiology and Control of Influenza, Influenza Division, Centers for Disease Control and Prevention","provider":"WHO Collaborating Center for Surveillance, Epidemiology and Control of Influenza, Influenza Division, Centers for Disease Control and Prevention","releaseDate":"2017-02-17","stats":{"geneCounts":{"proteinCoding":11,"total":11}}},"assemblyInfo":{"assemblyLevel":"Complete Genome","assemblyName":"ASM3831775v1","assemblyStatus":"current","assemblyType":"haploid","releaseDate":"2017-02-17","submitter":"WHO Collaborating Center for Surveillance, Epidemiology and Control of Influenza, Influenza Division, Centers for Disease Control and Prevention"},"assemblyStats":{"contigL50":4,"contigN50":1853,"gcCount":"5740","gcPercent":40.0,"numberOfComponentSequences":8,"numberOfContigs":8,"numberOfScaffolds":8,"scaffoldL50":4,"scaffoldN50":1853,"totalNumberOfChromosomes":8,"totalSequenceLength":"14396","totalUngappedLength":"14396"},"currentAccession":"GCA_038317755.1","organism":{"organismName":"Influenza B virus (B/Wisconsin/49/2016)","taxId":1936816},"sourceDatabase":"SOURCE_DATABASE_GENBANK"}
{"accession":"GCA_038317865.1","annotationInfo":{"name":"Annotation submitted by WHO Collaborating Center for Surveillance, Epidemiology and Control of Influenza, Influenza Division, Centers for Disease Control and Prevention","provider":"WHO Collaborating Center for Surveillance, Epidemiology and Control of Influenza, Influenza Division, Centers for Disease Control and Prevention","releaseDate":"2017-01-19","stats":{"geneCounts":{"proteinCoding":11,"total":11}}},"assemblyInfo":{"assemblyLevel":"Complete Genome","assemblyName":"ASM3831786v1","assemblyStatus":"current","assemblyType":"haploid","releaseDate":"2017-01-19","submitter":"WHO Collaborating Center for Surveillance, Epidemiology and Control of Influenza, Influenza Division, Centers for Disease Control and Prevention"},"assemblyStats":{"contigL50":4,"contigN50":1856,"gcCount":"5763","gcPercent":40.0,"numberOfComponentSequences":8,"numberOfContigs":8,"numberOfScaffolds":8,"scaffoldL50":4,"scaffoldN50":1856,"totalNumberOfChromosomes":8,"totalSequenceLength":"14402","totalUngappedLength":"14402"},"currentAccession":"GCA_038317865.1","organism":{"organismName":"Influenza B virus (B/Wisconsin/50/2016)","taxId":1936817},"sourceDatabase":"SOURCE_DATABASE_GENBANK"}
{"accession":"GCA_038318825.1","annotationInfo":{"name":"Annotation submitted by WHO Collaborating Center for Surveillance, Epidemiology and Control of Influenza, Influenza Division, Centers for Disease Control and Prevention","provider":"WHO Collaborating Center for Surveillance, Epidemiology and Control of Influenza, Influenza Division, Centers for Disease Control and Prevention","releaseDate":"2017-02-06","stats":{"geneCounts":{"proteinCoding":11,"total":11}}},"assemblyInfo":{"assemblyLevel":"Complete Genome","assemblyName":"ASM3831882v1","assemblyStatus":"current","assemblyType":"haploid","releaseDate":"2017-02-06","submitter":"WHO Collaborating Center for Surveillance, Epidemiology and Control of Influenza, Influenza Division, Centers for Disease Control and Prevention"},"assemblyStats":{"contigL50":4,"contigN50":1853,"gcCount":"5749","gcPercent":40.0,"numberOfComponentSequences":8,"numberOfContigs":8,"numberOfScaffolds":8,"scaffoldL50":4,"scaffoldN50":1853,"totalNumberOfChromosomes":8,"totalSequenceLength":"14396","totalUngappedLength":"14396"},"currentAccession":"GCA_038318825.1","organism":{"organismName":"Influenza B virus (B/West Virginia/04/2016)","taxId":1949054},"sourceDatabase":"SOURCE_DATABASE_GENBANK"}
{"accession":"GCA_038319005.1","annotationInfo":{"name":"Annotation submitted by WHO Collaborating Center for Surveillance, Epidemiology and Control of Influenza, Influenza Division, Centers for Disease Control and Prevention","provider":"WHO Collaborating Center for Surveillance, Epidemiology and Control of Influenza, Influenza Division, Centers for Disease Control and Prevention","releaseDate":"2017-02-06","stats":{"geneCounts":{"proteinCoding":11,"total":11}}},"assemblyInfo":{"assemblyLevel":"Complete Genome","assemblyName":"ASM3831900v1","assemblyStatus":"current","assemblyType":"haploid","releaseDate":"2017-02-06","submitter":"WHO Collaborating Center for Surveillance, Epidemiology and Control of Influenza, Influenza Division, Centers for Disease Control and Prevention"},"assemblyStats":{"contigL50":4,"contigN50":1856,"gcCount":"5765","gcPercent":40.0,"numberOfComponentSequences":8,"numberOfContigs":8,"numberOfScaffolds":8,"scaffoldL50":4,"scaffoldN50":1856,"totalNumberOfChromosomes":8,"totalSequenceLength":"14401","totalUngappedLength":"14401"},"currentAccession":"GCA_038319005.1","organism":{"organismName":"Influenza B virus (B/Wisconsin/02/2017)","taxId":1949055},"sourceDatabase":"SOURCE_DATABASE_GENBANK"}
{"accession":"GCA_038319815.1","annotationInfo":{"name":"Annotation submitted by WHO Collaborating Center for Surveillance, Epidemiology and Control of Influenza, Influenza Division, Centers for Disease Control and Prevention","provider":"WHO Collaborating Center for Surveillance, Epidemiology and Control of Influenza, Influenza Division, Centers for Disease Control and Prevention","releaseDate":"2017-02-17","stats":{"geneCounts":{"proteinCoding":11,"total":11}}},"assemblyInfo":{"assemblyLevel":"Complete Genome","assemblyName":"ASM3831981v1","assemblyStatus":"current","assemblyType":"haploid","releaseDate":"2017-02-17","submitter":"WHO Collaborating Center for Surveillance, Epidemiology and Control of Influenza, Influenza Division, Centers for Disease Control and Prevention"},"assemblyStats":{"contigL50":4,"contigN50":1856,"gcCount":"5765","gcPercent":40.0,"numberOfComponentSequences":8,"numberOfContigs":8,"numberOfScaffolds":8,"scaffoldL50":4,"scaffoldN50":1856,"totalNumberOfChromosomes":8,"totalSequenceLength":"14401","totalUngappedLength":"14401"},"currentAccession":"GCA_038319815.1","organism":{"organismName":"Influenza B virus (B/Wisconsin/02/2017)","taxId":1949055},"sourceDatabase":"SOURCE_DATABASE_GENBANK"}
{"accession":"GCA_038319825.1","annotationInfo":{"name":"Annotation submitted by WHO Collaborating Center for Surveillance, Epidemiology and Control of Influenza, Influenza Division, Centers for Disease Control and Prevention","provider":"WHO Collaborating Center for Surveillance, Epidemiology and Control of Influenza, Influenza Division, Centers for Disease Control and Prevention","releaseDate":"2017-04-12","stats":{"geneCounts":{"proteinCoding":11,"total":11}}},"assemblyInfo":{"assemblyLevel":"Complete Genome","assemblyName":"ASM3831982v1","assemblyStatus":"current","assemblyType":"haploid","releaseDate":"2017-04-12","submitter":"WHO Collaborating Center for Surveillance, Epidemiology and Control of Influenza, Influenza Division, Centers for Disease Control and Prevention"},"assemblyStats":{"contigL50":4,"contigN50":1853,"gcCount":"5755","gcPercent":40.0,"numberOfComponentSequences":8,"numberOfContigs":8,"numberOfScaffolds":8,"scaffoldL50":4,"scaffoldN50":1853,"totalNumberOfChromosomes":8,"totalSequenceLength":"14397","totalUngappedLength":"14397"},"currentAccession":"GCA_038319825.1","organism":{"organismName":"Influenza B virus (B/Wisconsin/01/2017)","taxId":1962018},"sourceDatabase":"SOURCE_DATABASE_GENBANK"}
{"accession":"GCA_038320215.1","annotationInfo":{"name":"Annotation submitted by WHO Collaborating Center for Surveillance, Epidemiology and Control of Influenza, Influenza Division, Centers for Disease Control and Prevention","provider":"WHO Collaborating Center for Surveillance, Epidemiology and Control of Influenza, Influenza Division, Centers for Disease Control and Prevention","releaseDate":"2017-02-17","stats":{"geneCounts":{"proteinCoding":11,"total":11}}},"assemblyInfo":{"assemblyLevel":"Complete Genome","assemblyName":"ASM3832021v1","assemblyStatus":"current","assemblyType":"haploid","releaseDate":"2017-02-17","submitter":"WHO Collaborating Center for Surveillance, Epidemiology and Control of Influenza, Influenza Division, Centers for Disease Control and Prevention"},"assemblyStats":{"contigL50":4,"contigN50":1856,"gcCount":"5765","gcPercent":40.0,"numberOfComponentSequences":8,"numberOfContigs":8,"numberOfScaffolds":8,"scaffoldL50":4,"scaffoldN50":1856,"totalNumberOfChromosomes":8,"totalSequenceLength":"14402","totalUngappedLength":"14402"},"currentAccession":"GCA_038320215.1","organism":{"organismName":"Influenza B virus (B/West Virginia/01/2017)","taxId":1960572},"sourceDatabase":"SOURCE_DATABASE_GENBANK"}
{"accession":"GCA_038320615.1","annotationInfo":{"name":"Annotation submitted by WHO Collaborating Center for Surveillance, Epidemiology and Control of Influenza, Influenza Division, Centers for Disease Control and Prevention","provider":"WHO Collaborating Center for Surveillance, Epidemiology and Control of Influenza, Influenza Division, Centers for Disease Control and Prevention","releaseDate":"2017-02-22","stats":{"geneCounts":{"proteinCoding":11,"total":11}}},"assemblyInfo":{"assemblyLevel":"Complete Genome","assemblyName":"ASM3832061v1","assemblyStatus":"current","assemblyType":"haploid","releaseDate":"2017-02-22","submitter":"WHO Collaborating Center for Surveillance, Epidemiology and Control of Influenza, Influenza Division, Centers for Disease Control and Prevention"},"assemblyStats":{"contigL50":4,"contigN50":1853,"gcCount":"5755","gcPercent":40.0,"numberOfComponentSequences":8,"numberOfContigs":8,"numberOfScaffolds":8,"scaffoldL50":4,"scaffoldN50":1853,"totalNumberOfChromosomes":8,"totalSequenceLength":"14397","totalUngappedLength":"14397"},"currentAccession":"GCA_038320615.1","organism":{"organismName":"Influenza B virus (B/Wisconsin/01/2017)","taxId":1962018},"sourceDatabase":"SOURCE_DATABASE_GENBANK"}
{"accession":"GCA_038321005.1","annotationInfo":{"name":"Annotation submitted by WHO Collaborating Center for Surveillance, Epidemiology and Control of Influenza, Influenza Division, Centers for Disease Control and Prevention","provider":"WHO Collaborating Center for Surveillance, Epidemiology and Control of Influenza, Influenza Division, Centers for Disease Control and Prevention","releaseDate":"2017-02-17","stats":{"geneCounts":{"proteinCoding":11,"total":11}}},"assemblyInfo":{"assemblyLevel":"Complete Genome","assemblyName":"ASM3832100v1","assemblyStatus":"current","assemblyType":"haploid","releaseDate":"2017-02-17","submitter":"WHO Collaborating Center for Surveillance, Epidemiology and Control of Influenza, Influenza Division, Centers for Disease Control and Prevention"},"assemblyStats":{"contigL50":4,"contigN50":1853,"gcCount":"5751","gcPercent":40.0,"numberOfComponentSequences":8,"numberOfContigs":8,"numberOfScaffolds":8,"scaffoldL50":4,"scaffoldN50":1853,"totalNumberOfChromosomes":8,"totalSequenceLength":"14399","totalUngappedLength":"14399"},"currentAccession":"GCA_038321005.1","organism":{"organismName":"Influenza B virus (B/Wisconsin/05/2017)","taxId":1960574},"sourceDatabase":"SOURCE_DATABASE_GENBANK"}
{"accession":"GCA_038321715.1","annotationInfo":{"name":"Annotation submitted by WHO Collaborating Center for Surveillance, Epidemiology and Control of Influenza, Influenza Division, Centers for Disease Control and Prevention","provider":"WHO Collaborating Center for Surveillance, Epidemiology and Control of Influenza, Influenza Division, Centers for Disease Control and Prevention","releaseDate":"2017-02-17","stats":{"geneCounts":{"proteinCoding":11,"total":11}}},"assemblyInfo":{"assemblyLevel":"Complete Genome","assemblyName":"ASM3832171v1","assemblyStatus":"current","assemblyType":"haploid","releaseDate":"2017-02-17","submitter":"WHO Collaborating Center for Surveillance, Epidemiology and Control of Influenza, Influenza Division, Centers for Disease Control and Prevention"},"assemblyStats":{"contigL50":4,"contigN50":1856,"gcCount":"5766","gcPercent":40.0,"numberOfComponentSequences":8,"numberOfContigs":8,"numberOfScaffolds":8,"scaffoldL50":4,"scaffoldN50":1856,"totalNumberOfChromosomes":8,"totalSequenceLength":"14402","totalUngappedLength":"14402"},"currentAccession":"GCA_038321715.1","organism":{"organismName":"Influenza B virus (B/Wisconsin/04/2017)","taxId":1960573},"sourceDatabase":"SOURCE_DATABASE_GENBANK"}
{"accession":"GCA_038321745.1","annotationInfo":{"name":"Annotation submitted by WHO Collaborating Center for Surveillance, Epidemiology and Control of Influenza, Influenza Division, Centers for Disease Control and Prevention","provider":"WHO Collaborating Center for Surveillance, Epidemiology and Control of Influenza, Influenza Division, Centers for Disease Control and Prevention","releaseDate":"2017-04-12","stats":{"geneCounts":{"proteinCoding":11,"total":11}}},"assemblyInfo":{"assemblyLevel":"Complete Genome","assemblyName":"ASM3832174v1","assemblyStatus":"current","assemblyType":"haploid","releaseDate":"2017-04-12","submitter":"WHO Collaborating Center for Surveillance, Epidemiology and Control of Influenza, Influenza Division, Centers for Disease Control and Prevention"},"assemblyStats":{"contigL50":4,"contigN50":1856,"gcCount":"5763","gcPercent":40.0,"numberOfComponentSequences":8,"numberOfContigs":8,"numberOfScaffolds":8,"scaffoldL50":4,"scaffoldN50":1856,"totalNumberOfChromosomes":8,"totalSequenceLength":"14402","totalUngappedLength":"14402"},"currentAccession":"GCA_038321745.1","organism":{"organismName":"Influenza B virus (B/West Virginia/03/2017)","taxId":1979120},"sourceDatabase":"SOURCE_DATABASE_GENBANK"}
{"accession":"GCA_038322225.1","annotationInfo":{"name":"Annotation submitted by WHO Collaborating Center for Surveillance, Epidemiology and Control of Influenza, Influenza Division, Centers for Disease Control and Prevention","provider":"WHO Collaborating Center for Surveillance, Epidemiology and Control of Influenza, Influenza Division, Centers for Disease Control and Prevention","releaseDate":"2017-04-12","stats":{"geneCounts":{"proteinCoding":11,"total":11}}},"assemblyInfo":{"assemblyLevel":"Complete Genome","assemblyName":"ASM3832222v1","assemblyStatus":"current","assemblyType":"haploid","releaseDate":"2017-04-12","submitter":"WHO Collaborating Center for Surveillance, Epidemiology and Control of Influenza, Influenza Division, Centers for Disease Control and Prevention"},"assemblyStats":{"contigL50":4,"contigN50":1853,"gcCount":"5746","gcPercent":40.0,"numberOfComponentSequences":8,"numberOfContigs":8,"numberOfScaffolds":8,"scaffoldL50":4,"scaffoldN50":1853,"totalNumberOfChromosomes":8,"totalSequenceLength":"14395","totalUngappedLength":"14395"},"currentAccession":"GCA_038322225.1","organism":{"organismName":"Influenza B virus (B/Wisconsin/06/2017)","taxId":1979122},"sourceDatabase":"SOURCE_DATABASE_GENBANK"}
{"accession":"GCA_038322685.1","annotationInfo":{"name":"Annotation submitted by WHO Collaborating Center for Surveillance, Epidemiology and Control of Influenza, Influenza Division, Centers for Disease Control and Prevention","provider":"WHO Collaborating Center for Surveillance, Epidemiology and Control of Influenza, Influenza Division, Centers for Disease Control and Prevention","releaseDate":"2017-04-12","stats":{"geneCounts":{"proteinCoding":11,"total":11}}},"assemblyInfo":{"assemblyLevel":"Complete Genome","assemblyName":"ASM3832268v1","assemblyStatus":"current","assemblyType":"haploid","releaseDate":"2017-04-12","submitter":"WHO Collaborating Center for Surveillance, Epidemiology and Control of Influenza, Influenza Division, Centers for Disease Control and Prevention"},"assemblyStats":{"contigL50":4,"contigN50":1853,"gcCount":"5746","gcPercent":40.0,"numberOfComponentSequences":8,"numberOfContigs":8,"numberOfScaffolds":8,"scaffoldL50":4,"scaffoldN50":1853,"totalNumberOfChromosomes":8,"totalSequenceLength":"14396","totalUngappedLength":"14396"},"currentAccession":"GCA_038322685.1","organism":{"organismName":"Influenza B virus (B/West Virginia/04/2017)","taxId":1979121},"sourceDatabase":"SOURCE_DATABASE_GENBANK"}
{"accession":"GCA_038323425.1","annotationInfo":{"name":"Annotation submitted by WHO Collaborating Center for Surveillance, Epidemiology and Control of Influenza, Influenza Division, Centers for Disease Control and Prevention","provider":"WHO Collaborating Center for Surveillance, Epidemiology and Control of Influenza, Influenza Division, Centers for Disease Control and Prevention","releaseDate":"2017-03-17","stats":{"geneCounts":{"proteinCoding":11,"total":11}}},"assemblyInfo":{"assemblyLevel":"Complete Genome","assemblyName":"ASM3832342v1","assemblyStatus":"current","assemblyType":"haploid","releaseDate":"2017-03-17","submitter":"WHO Collaborating Center for Surveillance, Epidemiology and Control of Influenza, Influenza Division, Centers for Disease Control and Prevention"},"assemblyStats":{"contigL50":4,"contigN50":1853,"gcCount":"5753","gcPercent":40.0,"numberOfComponentSequences":8,"numberOfContigs":8,"numberOfScaffolds":8,"scaffoldL50":4,"scaffoldN50":1853,"totalNumberOfChromosomes":8,"totalSequenceLength":"14397","totalUngappedLength":"14397"},"currentAccession":"GCA_038323425.1","organism":{"organismName":"Influenza B virus (B/Wisconsin/09/2017)","taxId":1964804},"sourceDatabase":"SOURCE_DATABASE_GENBANK"}
{"accession":"GCA_038323645.1","annotationInfo":{"name":"Annotation submitted by WHO Collaborating Center for Surveillance, Epidemiology and Control of Influenza, Influenza Division, Centers for Disease Control and Prevention","provider":"WHO Collaborating Center for Surveillance, Epidemiology and Control of Influenza, Influenza Division, Centers for Disease Control and Prevention","releaseDate":"2017-04-12","stats":{"geneCounts":{"proteinCoding":11,"total":11}}},"assemblyInfo":{"assemblyLevel":"Complete Genome","assemblyName":"ASM3832364v1","assemblyStatus":"current","assemblyType":"haploid","releaseDate":"2017-04-12","submitter":"WHO Collaborating Center for Surveillance, Epidemiology and Control of Influenza, Influenza Division, Centers for Disease Control and Prevention"},"assemblyStats":{"contigL50":4,"contigN50":1856,"gcCount":"5765","gcPercent":40.0,"numberOfComponentSequences":8,"numberOfContigs":8,"numberOfScaffolds":8,"scaffoldL50":4,"scaffoldN50":1856,"totalNumberOfChromosomes":8,"totalSequenceLength":"14402","totalUngappedLength":"14402"},"currentAccession":"GCA_038323645.1","organism":{"organismName":"Influenza B virus (B/Wisconsin/07/2017)","taxId":1979123},"sourceDatabase":"SOURCE_DATABASE_GENBANK"}
{"accession":"GCA_038323945.1","annotationInfo":{"name":"Annotation submitted by WHO Collaborating Center for Surveillance, Epidemiology and Control of Influenza, Influenza Division, Centers for Disease Control and Prevention","provider":"WHO Collaborating Center for Surveillance, Epidemiology and Control of Influenza, Influenza Division, Centers for Disease Control and Prevention","releaseDate":"2017-03-10","stats":{"geneCounts":{"proteinCoding":11,"total":11}}},"assemblyInfo":{"assemblyLevel":"Complete Genome","assemblyName":"ASM3832394v1","assemblyStatus":"current","assemblyType":"haploid","releaseDate":"2017-03-10","submitter":"WHO Collaborating Center for Surveillance, Epidemiology and Control of Influenza, Influenza Division, Centers for Disease Control and Prevention"},"assemblyStats":{"contigL50":4,"contigN50":1856,"gcCount":"5774","gcPercent":40.0,"numberOfComponentSequences":8,"numberOfContigs":8,"numberOfScaffolds":8,"scaffoldL50":4,"scaffoldN50":1856,"totalNumberOfChromosomes":8,"totalSequenceLength":"14402","totalUngappedLength":"14402"},"currentAccession":"GCA_038323945.1","organism":{"organismName":"Influenza B virus (B/Wisconsin/10/2017)","taxId":1968251},"sourceDatabase":"SOURCE_DATABASE_GENBANK"}
{"accession":"GCA_038324255.1","annotationInfo":{"name":"Annotation submitted by WHO Collaborating Center for Surveillance, Epidemiology and Control of Influenza, Influenza Division, Centers for Disease Control and Prevention","provider":"WHO Collaborating Center for Surveillance, Epidemiology and Control of Influenza, Influenza Division, Centers for Disease Control and Prevention","releaseDate":"2017-03-03","stats":{"geneCounts":{"proteinCoding":11,"total":11}}},"assemblyInfo":{"assemblyLevel":"Complete Genome","assemblyName":"ASM3832425v1","assemblyStatus":"current","assemblyType":"haploid","releaseDate":"2017-03-03","submitter":"WHO Collaborating Center for Surveillance, Epidemiology and Control of Influenza, Influenza Division, Centers for Disease Control and Prevention"},"assemblyStats":{"contigL50":4,"contigN50":1853,"gcCount":"5754","gcPercent":40.0,"numberOfComponentSequences":8,"numberOfContigs":8,"numberOfScaffolds":8,"scaffoldL50":4,"scaffoldN50":1853,"totalNumberOfChromosomes":8,"totalSequenceLength":"14397","totalUngappedLength":"14397"},"currentAccession":"GCA_038324255.1","organism":{"organismName":"Influenza B virus (B/Wisconsin/09/2017)","taxId":1964804},"sourceDatabase":"SOURCE_DATABASE_GENBANK"}
{"accession":"GCA_038324505.1","annotationInfo":{"name":"Annotation submitted by WHO Collaborating Center for Surveillance, Epidemiology and Control of Influenza, Influenza Division, Centers for Disease Control and Prevention","provider":"WHO Collaborating Center for Surveillance, Epidemiology and Control of Influenza, Influenza Division, Centers for Disease Control and Prevention","releaseDate":"2017-11-13","stats":{"geneCounts":{"proteinCoding":11,"total":11}}},"assemblyInfo":{"assemblyLevel":"Complete Genome","assemblyName":"ASM3832450v1","assemblyStatus":"current","assemblyType":"haploid","releaseDate":"2017-11-13","submitter":"WHO Collaborating Center for Surveillance, Epidemiology and Control of Influenza, Influenza Division, Centers for Disease Control and Prevention"},"assemblyStats":{"contigL50":4,"contigN50":1853,"gcCount":"5748","gcPercent":40.0,"numberOfComponentSequences":8,"numberOfContigs":8,"numberOfScaffolds":8,"scaffoldL50":4,"scaffoldN50":1853,"totalNumberOfChromosomes":8,"totalSequenceLength":"14398","totalUngappedLength":"14398"},"currentAccession":"GCA_038324505.1","organism":{"organismName":"Influenza B virus (B/Washington/37/2017)","taxId":2053278},"sourceDatabase":"SOURCE_DATABASE_GENBANK"}
{"accession":"GCA_038324775.1","annotationInfo":{"name":"Annotation submitted by WHO Collaborating Center for Surveillance, Epidemiology and Control of Influenza, Influenza Division, Centers for Disease Control and Prevention","provider":"WHO Collaborating Center for Surveillance, Epidemiology and Control of Influenza, Influenza Division, Centers for Disease Control and Prevention","releaseDate":"2017-03-17","stats":{"geneCounts":{"proteinCoding":11,"total":11}}},"assemblyInfo":{"assemblyLevel":"Complete Genome","assemblyName":"ASM3832477v1","assemblyStatus":"current","assemblyType":"haploid","releaseDate":"2017-03-17","submitter":"WHO Collaborating Center for Surveillance, Epidemiology and Control of Influenza, Influenza Division, Centers for Disease Control and Prevention"},"assemblyStats":{"contigL50":4,"contigN50":1853,"gcCount":"5753","gcPercent":40.0,"numberOfComponentSequences":8,"numberOfContigs":8,"numberOfScaffolds":8,"scaffoldL50":4,"scaffoldN50":1853,"totalNumberOfChromosomes":8,"totalSequenceLength":"14397","totalUngappedLength":"14397"},"currentAccession":"GCA_038324775.1","organism":{"organismName":"Influenza B virus (B/Wyoming/01/2017)","taxId":1969914},"sourceDatabase":"SOURCE_DATABASE_GENBANK"}
{"accession":"GCA_038325505.1","annotationInfo":{"name":"Annotation submitted by WHO Collaborating Center for Surveillance, Epidemiology and Control of Influenza, Influenza Division, Centers for Disease Control and Prevention","provider":"WHO Collaborating Center for Surveillance, Epidemiology and Control of Influenza, Influenza Division, Centers for Disease Control and Prevention","releaseDate":"2017-03-17","stats":{"geneCounts":{"proteinCoding":11,"total":11}}},"assemblyInfo":{"assemblyLevel":"Complete Genome","assemblyName":"ASM3832550v1","assemblyStatus":"current","assemblyType":"haploid","releaseDate":"2017-03-17","submitter":"WHO Collaborating Center for Surveillance, Epidemiology and Control of Influenza, Influenza Division, Centers for Disease Control and Prevention"},"assemblyStats":{"contigL50":4,"contigN50":1853,"gcCount":"5756","gcPercent":40.0,"numberOfComponentSequences":8,"numberOfContigs":8,"numberOfScaffolds":8,"scaffoldL50":4,"scaffoldN50":1853,"totalNumberOfChromosomes":8,"totalSequenceLength":"14398","totalUngappedLength":"14398"},"currentAccession":"GCA_038325505.1","organism":{"organismName":"Influenza B virus (B/Wyoming/02/2017)","taxId":1969915},"sourceDatabase":"SOURCE_DATABASE_GENBANK"}
{"accession":"GCA_038325975.1","annotationInfo":{"name":"Annotation submitted by WHO Collaborating Center for Surveillance, Epidemiology and Control of Influenza, Influenza Division, Centers for Disease Control and Prevention","provider":"WHO Collaborating Center for Surveillance, Epidemiology and Control of Influenza, Influenza Division, Centers for Disease Control and Prevention","releaseDate":"2017-05-18","stats":{"geneCounts":{"proteinCoding":11,"total":11}}},"assemblyInfo":{"assemblyLevel":"Complete Genome","assemblyName":"ASM3832597v1","assemblyStatus":"current","assemblyType":"haploid","releaseDate":"2017-05-18","submitter":"WHO Collaborating Center for Surveillance, Epidemiology and Control of Influenza, Influenza Division, Centers for Disease Control and Prevention"},"assemblyStats":{"contigL50":4,"contigN50":1856,"gcCount":"5771","gcPercent":40.0,"numberOfComponentSequences":8,"numberOfContigs":8,"numberOfScaffolds":8,"scaffoldL50":4,"scaffoldN50":1856,"totalNumberOfChromosomes":8,"totalSequenceLength":"14405","totalUngappedLength":"14405"},"currentAccession":"GCA_038325975.1","organism":{"organismName":"Influenza B virus (B/West Virginia/07/2017)","taxId":1987345},"sourceDatabase":"SOURCE_DATABASE_GENBANK"}
{"accession":"GCA_038326185.1","annotationInfo":{"name":"Annotation submitted by WHO Collaborating Center for Surveillance, Epidemiology and Control of Influenza, Influenza Division, Centers for Disease Control and Prevention","provider":"WHO Collaborating Center for Surveillance, Epidemiology and Control of Influenza, Influenza Division, Centers for Disease Control and Prevention","releaseDate":"2017-05-18","stats":{"geneCounts":{"proteinCoding":11,"total":11}}},"assemblyInfo":{"assemblyLevel":"Complete Genome","assemblyName":"ASM3832618v1","assemblyStatus":"current","assemblyType":"haploid","releaseDate":"2017-05-18","submitter":"WHO Collaborating Center for Surveillance, Epidemiology and Control of Influenza, Influenza Division, Centers for Disease Control and Prevention"},"assemblyStats":{"contigL50":4,"contigN50":1853,"gcCount":"5757","gcPercent":40.0,"numberOfComponentSequences":8,"numberOfContigs":8,"numberOfScaffolds":8,"scaffoldL50":4,"scaffoldN50":1853,"totalNumberOfChromosomes":8,"totalSequenceLength":"14398","totalUngappedLength":"14398"},"currentAccession":"GCA_038326185.1","organism":{"organismName":"Influenza B virus (B/West Virginia/08/2017)","taxId":1985090},"sourceDatabase":"SOURCE_DATABASE_GENBANK"}
{"accession":"GCA_038326935.1","annotationInfo":{"name":"Annotation submitted by WHO Collaborating Center for Surveillance, Epidemiology and Control of Influenza, Influenza Division, Centers for Disease Control and Prevention","provider":"WHO Collaborating Center for Surveillance, Epidemiology and Control of Influenza, Influenza Division, Centers for Disease Control and Prevention","releaseDate":"2017-05-03","stats":{"geneCounts":{"proteinCoding":11,"total":11}}},"assemblyInfo":{"assemblyLevel":"Complete Genome","assemblyName":"ASM3832693v1","assemblyStatus":"current","assemblyType":"haploid","releaseDate":"2017-05-03","submitter":"WHO Collaborating Center for Surveillance, Epidemiology and Control of Influenza, Influenza Division, Centers for Disease Control and Prevention"},"assemblyStats":{"contigL50":4,"contigN50":1853,"gcCount":"5757","gcPercent":40.0,"numberOfComponentSequences":8,"numberOfContigs":8,"numberOfScaffolds":8,"scaffoldL50":4,"scaffoldN50":1853,"totalNumberOfChromosomes":8,"totalSequenceLength":"14395","totalUngappedLength":"14395"},"currentAccession":"GCA_038326935.1","organism":{"organismName":"Influenza B virus (B/West Virginia/08/2017)","taxId":1985090},"sourceDatabase":"SOURCE_DATABASE_GENBANK"}
{"accession":"GCA_038327075.1","annotationInfo":{"name":"Annotation submitted by WHO Collaborating Center for Surveillance, Epidemiology and Control of Influenza, Influenza Division, Centers for Disease Control and Prevention","provider":"WHO Collaborating Center for Surveillance, Epidemiology and Control of Influenza, Influenza Division, Centers for Disease Control and Prevention","releaseDate":"2017-03-10","stats":{"geneCounts":{"proteinCoding":11,"total":11}}},"assemblyInfo":{"assemblyLevel":"Complete Genome","assemblyName":"ASM3832707v1","assemblyStatus":"current","assemblyType":"haploid","releaseDate":"2017-03-10","submitter":"WHO Collaborating Center for Surveillance, Epidemiology and Control of Influenza, Influenza Division, Centers for Disease Control and Prevention"},"assemblyStats":{"contigL50":4,"contigN50":1853,"gcCount":"5759","gcPercent":40.0,"numberOfComponentSequences":8,"numberOfContigs":8,"numberOfScaffolds":8,"scaffoldL50":4,"scaffoldN50":1853,"totalNumberOfChromosomes":8,"totalSequenceLength":"14396","totalUngappedLength":"14396"},"currentAccession":"GCA_038327075.1","organism":{"organismName":"Influenza B virus (B/Wisconsin/11/2017)","taxId":1968252},"sourceDatabase":"SOURCE_DATABASE_GENBANK"}
{"accession":"GCA_038327265.1","annotationInfo":{"name":"Annotation submitted by WHO Collaborating Center for Surveillance, Epidemiology and Control of Influenza, Influenza Division, Centers for Disease Control and Prevention","provider":"WHO Collaborating Center for Surveillance, Epidemiology and Control of Influenza, Influenza Division, Centers for Disease Control and Prevention","releaseDate":"2017-04-12","stats":{"geneCounts":{"proteinCoding":11,"total":11}}},"assemblyInfo":{"assemblyLevel":"Complete Genome","assemblyName":"ASM3832726v1","assemblyStatus":"current","assemblyType":"haploid","releaseDate":"2017-04-12","submitter":"WHO Collaborating Center for Surveillance, Epidemiology and Control of Influenza, Influenza Division, Centers for Disease Control and Prevention"},"assemblyStats":{"contigL50":4,"contigN50":1856,"gcCount":"5760","gcPercent":40.0,"numberOfComponentSequences":8,"numberOfContigs":8,"numberOfScaffolds":8,"scaffoldL50":4,"scaffoldN50":1856,"totalNumberOfChromosomes":8,"totalSequenceLength":"14401","totalUngappedLength":"14401"},"currentAccession":"GCA_038327265.1","organism":{"organismName":"Influenza B virus (B/Wisconsin/13/2017)","taxId":1979125},"sourceDatabase":"SOURCE_DATABASE_GENBANK"}
{"accession":"GCA_038327605.1","annotationInfo":{"name":"Annotation submitted by WHO Collaborating Center for Surveillance, Epidemiology and Control of Influenza, Influenza Division, Centers for Disease Control and Prevention","provider":"WHO Collaborating Center for Surveillance, Epidemiology and Control of Influenza, Influenza Division, Centers for Disease Control and Prevention","releaseDate":"2017-03-24","stats":{"geneCounts":{"proteinCoding":11,"total":11}}},"assemblyInfo":{"assemblyLevel":"Complete Genome","assemblyName":"ASM3832760v1","assemblyStatus":"current","assemblyType":"haploid","releaseDate":"2017-03-24","submitter":"WHO Collaborating Center for Surveillance, Epidemiology and Control of Influenza, Influenza Division, Centers for Disease Control and Prevention"},"assemblyStats":{"contigL50":4,"contigN50":1853,"gcCount":"5764","gcPercent":40.0,"numberOfComponentSequences":8,"numberOfContigs":8,"numberOfScaffolds":8,"scaffoldL50":4,"scaffoldN50":1853,"totalNumberOfChromosomes":8,"totalSequenceLength":"14398","totalUngappedLength":"14398"},"currentAccession":"GCA_038327605.1","organism":{"organismName":"Influenza B virus (B/Wyoming/03/2017)","taxId":1972390},"sourceDatabase":"SOURCE_DATABASE_GENBANK"}
{"accession":"GCA_038327815.1","annotationInfo":{"name":"Annotation submitted by WHO Collaborating Center for Surveillance, Epidemiology and Control of Influenza, Influenza Division, Centers for Disease Control and Prevention","provider":"WHO Collaborating Center for Surveillance, Epidemiology and Control of Influenza, Influenza Division, Centers for Disease Control and Prevention","releaseDate":"2017-04-12","stats":{"geneCounts":{"proteinCoding":11,"total":11}}},"assemblyInfo":{"assemblyLevel":"Complete Genome","assemblyName":"ASM3832781v1","assemblyStatus":"current","assemblyType":"haploid","releaseDate":"2017-04-12","submitter":"WHO Collaborating Center for Surveillance, Epidemiology and Control of Influenza, Influenza Division, Centers for Disease Control and Prevention"},"assemblyStats":{"contigL50":4,"contigN50":1853,"gcCount":"5758","gcPercent":40.0,"numberOfComponentSequences":8,"numberOfContigs":8,"numberOfScaffolds":8,"scaffoldL50":4,"scaffoldN50":1853,"totalNumberOfChromosomes":8,"totalSequenceLength":"14397","totalUngappedLength":"14397"},"currentAccession":"GCA_038327815.1","organism":{"organismName":"Influenza B virus (B/Wisconsin/12/2017)","taxId":1979124},"sourceDatabase":"SOURCE_DATABASE_GENBANK"}
{"accession":"GCA_038328465.1","annotationInfo":{"name":"Annotation submitted by WHO Collaborating Center for Surveillance, Epidemiology and Control of Influenza, Influenza Division, Centers for Disease Control and Prevention","provider":"WHO Collaborating Center for Surveillance, Epidemiology and Control of Influenza, Influenza Division, Centers for Disease Control and Prevention","releaseDate":"2017-11-01","stats":{"geneCounts":{"proteinCoding":11,"total":11}}},"assemblyInfo":{"assemblyLevel":"Complete Genome","assemblyName":"ASM3832846v1","assemblyStatus":"current","assemblyType":"haploid","releaseDate":"2017-11-01","submitter":"WHO Collaborating Center for Surveillance, Epidemiology and Control of Influenza, Influenza Division, Centers for Disease Control and Prevention"},"assemblyStats":{"contigL50":4,"contigN50":1856,"gcCount":"5761","gcPercent":40.0,"numberOfComponentSequences":8,"numberOfContigs":8,"numberOfScaffolds":8,"scaffoldL50":4,"scaffoldN50":1856,"totalNumberOfChromosomes":8,"totalSequenceLength":"14402","totalUngappedLength":"14402"},"currentAccession":"GCA_038328465.1","organism":{"organismName":"Influenza B virus (B/Wisconsin/40/2017)","taxId":2051519},"sourceDatabase":"SOURCE_DATABASE_GENBANK"}
{"accession":"GCA_038328655.1","annotationInfo":{"name":"Annotation submitted by WHO Collaborating Center for Surveillance, Epidemiology and Control of Influenza, Influenza Division, Centers for Disease Control and Prevention","provider":"WHO Collaborating Center for Surveillance, Epidemiology and Control of Influenza, Influenza Division, Centers for Disease Control and Prevention","releaseDate":"2017-05-03","stats":{"geneCounts":{"proteinCoding":11,"total":11}}},"assemblyInfo":{"assemblyLevel":"Complete Genome","assemblyName":"ASM3832865v1","assemblyStatus":"current","assemblyType":"haploid","releaseDate":"2017-05-03","submitter":"WHO Collaborating Center for Surveillance, Epidemiology and Control of Influenza, Influenza Division, Centers for Disease Control and Prevention"},"assemblyStats":{"contigL50":4,"contigN50":1850,"gcCount":"5770","gcPercent":40.0,"numberOfComponentSequences":8,"numberOfContigs":8,"numberOfScaffolds":8,"scaffoldL50":4,"scaffoldN50":1850,"totalNumberOfChromosomes":8,"totalSequenceLength":"14396","totalUngappedLength":"14396"},"currentAccession":"GCA_038328655.1","organism":{"organismName":"Influenza B virus (B/Wyoming/04/2017)","taxId":1985096},"sourceDatabase":"SOURCE_DATABASE_GENBANK"}
{"accession":"GCA_038328745.1","annotationInfo":{"name":"Annotation submitted by WHO Collaborating Center for Surveillance, Epidemiology and Control of Influenza, Influenza Division, Centers for Disease Control and Prevention","provider":"WHO Collaborating Center for Surveillance, Epidemiology and Control of Influenza, Influenza Division, Centers for Disease Control and Prevention","releaseDate":"2017-04-12","stats":{"geneCounts":{"proteinCoding":11,"total":11}}},"assemblyInfo":{"assemblyLevel":"Complete Genome","assemblyName":"ASM3832874v1","assemblyStatus":"current","assemblyType":"haploid","releaseDate":"2017-04-12","submitter":"WHO Collaborating Center for Surveillance, Epidemiology and Control of Influenza, Influenza Division, Centers for Disease Control and Prevention"},"assemblyStats":{"contigL50":4,"contigN50":1853,"gcCount":"5760","gcPercent":40.0,"numberOfComponentSequences":8,"numberOfContigs":8,"numberOfScaffolds":8,"scaffoldL50":4,"scaffoldN50":1853,"totalNumberOfChromosomes":8,"totalSequenceLength":"14398","totalUngappedLength":"14398"},"currentAccession":"GCA_038328745.1","organism":{"organismName":"Influenza B virus (B/Wyoming/05/2017)","taxId":1979126},"sourceDatabase":"SOURCE_DATABASE_GENBANK"}
{"accession":"GCA_038329165.1","annotationInfo":{"name":"Annotation submitted by WHO Collaborating Center for Surveillance, Epidemiology and Control of Influenza, Influenza Division, Centers for Disease Control and Prevention","provider":"WHO Collaborating Center for Surveillance, Epidemiology and Control of Influenza, Influenza Division, Centers for Disease Control and Prevention","releaseDate":"2017-03-31","stats":{"geneCounts":{"proteinCoding":11,"total":11}}},"assemblyInfo":{"assemblyLevel":"Complete Genome","assemblyName":"ASM3832916v1","assemblyStatus":"current","assemblyType":"haploid","releaseDate":"2017-03-31","submitter":"WHO Collaborating Center for Surveillance, Epidemiology and Control of Influenza, Influenza Division, Centers for Disease Control and Prevention"},"assemblyStats":{"contigL50":4,"contigN50":1856,"gcCount":"5769","gcPercent":40.0,"numberOfComponentSequences":8,"numberOfContigs":8,"numberOfScaffolds":8,"scaffoldL50":4,"scaffoldN50":1856,"totalNumberOfChromosomes":8,"totalSequenceLength":"14402","totalUngappedLength":"14402"},"currentAccession":"GCA_038329165.1","organism":{"organismName":"Influenza B virus (B/Wisconsin/16/2017)","taxId":1973877},"sourceDatabase":"SOURCE_DATABASE_GENBANK"}
{"accession":"GCA_038329365.1","annotationInfo":{"name":"Annotation submitted by WHO Collaborating Center for Surveillance, Epidemiology and Control of Influenza, Influenza Division, Centers for Disease Control and Prevention","provider":"WHO Collaborating Center for Surveillance, Epidemiology and Control of Influenza, Influenza Division, Centers for Disease Control and Prevention","releaseDate":"2017-11-01","stats":{"geneCounts":{"proteinCoding":11,"total":11}}},"assemblyInfo":{"assemblyLevel":"Complete Genome","assemblyName":"ASM3832936v1","assemblyStatus":"current","assemblyType":"haploid","releaseDate":"2017-11-01","submitter":"WHO Collaborating Center for Surveillance, Epidemiology and Control of Influenza, Influenza Division, Centers for Disease Control and Prevention"},"assemblyStats":{"contigL50":4,"contigN50":1856,"gcCount":"5760","gcPercent":40.0,"numberOfComponentSequences":8,"numberOfContigs":8,"numberOfScaffolds":8,"scaffoldL50":4,"scaffoldN50":1856,"totalNumberOfChromosomes":8,"totalSequenceLength":"14394","totalUngappedLength":"14394"},"currentAccession":"GCA_038329365.1","organism":{"organismName":"Influenza B virus (B/Wisconsin/41/2017)","taxId":2051520},"sourceDatabase":"SOURCE_DATABASE_GENBANK"}
{"accession":"GCA_038329995.1","annotationInfo":{"name":"Annotation submitted by WHO Collaborating Center for Surveillance, Epidemiology and Control of Influenza, Influenza Division, Centers for Disease Control and Prevention","provider":"WHO Collaborating Center for Surveillance, Epidemiology and Control of Influenza, Influenza Division, Centers for Disease Control and Prevention","releaseDate":"2017-03-31","stats":{"geneCounts":{"proteinCoding":11,"total":11}}},"assemblyInfo":{"assemblyLevel":"Complete Genome","assemblyName":"ASM3832999v1","assemblyStatus":"current","assemblyType":"haploid","releaseDate":"2017-03-31","submitter":"WHO Collaborating Center for Surveillance, Epidemiology and Control of Influenza, Influenza Division, Centers for Disease Control and Prevention"},"assemblyStats":{"contigL50":4,"contigN50":1853,"gcCount":"5761","gcPercent":40.0,"numberOfComponentSequences":8,"numberOfContigs":8,"numberOfScaffolds":8,"scaffoldL50":4,"scaffoldN50":1853,"totalNumberOfChromosomes":8,"totalSequenceLength":"14398","totalUngappedLength":"14398"},"currentAccession":"GCA_038329995.1","organism":{"organismName":"Influenza B virus (B/Wisconsin/17/2017)","taxId":1973878},"sourceDatabase":"SOURCE_DATABASE_GENBANK"}
{"accession":"GCA_038330025.1","annotationInfo":{"name":"Annotation submitted by WHO Collaborating Center for Surveillance, Epidemiology and Control of Influenza, Influenza Division, Centers for Disease Control and Prevention","provider":"WHO Collaborating Center for Surveillance, Epidemiology and Control of Influenza, Influenza Division, Centers for Disease Control and Prevention","releaseDate":"2017-05-15","stats":{"geneCounts":{"proteinCoding":11,"total":11}}},"assemblyInfo":{"assemblyLevel":"Complete Genome","assemblyName":"ASM3833002v1","assemblyStatus":"current","assemblyType":"haploid","releaseDate":"2017-05-15","submitter":"WHO Collaborating Center for Surveillance, Epidemiology and Control of Influenza, Influenza Division, Centers for Disease Control and Prevention"},"assemblyStats":{"contigL50":4,"contigN50":1853,"gcCount":"5766","gcPercent":40.0,"numberOfComponentSequences":8,"numberOfContigs":8,"numberOfScaffolds":8,"scaffoldL50":4,"scaffoldN50":1853,"totalNumberOfChromosomes":8,"totalSequenceLength":"14395","totalUngappedLength":"14395"},"currentAccession":"GCA_038330025.1","organism":{"organismName":"Influenza B virus (B/West Virginia/10/2017)","taxId":1987346},"sourceDatabase":"SOURCE_DATABASE_GENBANK"}
{"accession":"GCA_038330065.1","annotationInfo":{"name":"Annotation submitted by WHO Collaborating Center for Surveillance, Epidemiology and Control of Influenza, Influenza Division, Centers for Disease Control and Prevention","provider":"WHO Collaborating Center for Surveillance, Epidemiology and Control of Influenza, Influenza Division, Centers for Disease Control and Prevention","releaseDate":"2017-06-08","stats":{"geneCounts":{"proteinCoding":11,"total":11}}},"assemblyInfo":{"assemblyLevel":"Complete Genome","assemblyName":"ASM3833006v1","assemblyStatus":"current","assemblyType":"haploid","releaseDate":"2017-06-08","submitter":"WHO Collaborating Center for Surveillance, Epidemiology and Control of Influenza, Influenza Division, Centers for Disease Control and Prevention"},"assemblyStats":{"contigL50":4,"contigN50":1853,"gcCount":"5752","gcPercent":40.0,"numberOfComponentSequences":8,"numberOfContigs":8,"numberOfScaffolds":8,"scaffoldL50":4,"scaffoldN50":1853,"totalNumberOfChromosomes":8,"totalSequenceLength":"14397","totalUngappedLength":"14397"},"currentAccession":"GCA_038330065.1","organism":{"organismName":"Influenza B virus (B/West Virginia/11/2017)","taxId":2009262},"sourceDatabase":"SOURCE_DATABASE_GENBANK"}
{"accession":"GCA_038330125.1","annotationInfo":{"name":"Annotation submitted by WHO Collaborating Center for Surveillance, Epidemiology and Control of Influenza, Influenza Division, Centers for Disease Control and Prevention","provider":"WHO Collaborating Center for Surveillance, Epidemiology and Control of Influenza, Influenza Division, Centers for Disease Control and Prevention","releaseDate":"2017-11-01","stats":{"geneCounts":{"proteinCoding":11,"total":11}}},"assemblyInfo":{"assemblyLevel":"Complete Genome","assemblyName":"ASM3833012v1","assemblyStatus":"current","assemblyType":"haploid","releaseDate":"2017-11-01","submitter":"WHO Collaborating Center for Surveillance, Epidemiology and Control of Influenza, Influenza Division, Centers for Disease Control and Prevention"},"assemblyStats":{"contigL50":4,"contigN50":1856,"gcCount":"5769","gcPercent":40.0,"numberOfComponentSequences":8,"numberOfContigs":8,"numberOfScaffolds":8,"scaffoldL50":4,"scaffoldN50":1856,"totalNumberOfChromosomes":8,"totalSequenceLength":"14402","totalUngappedLength":"14402"},"currentAccession":"GCA_038330125.1","organism":{"organismName":"Influenza B virus (B/Wisconsin/64/2017)","taxId":2051542},"sourceDatabase":"SOURCE_DATABASE_GENBANK"}
{"accession":"GCA_038330405.1","annotationInfo":{"name":"Annotation submitted by WHO Collaborating Center for Surveillance, Epidemiology and Control of Influenza, Influenza Division, Centers for Disease Control and Prevention","provider":"WHO Collaborating Center for Surveillance, Epidemiology and Control of Influenza, Influenza Division, Centers for Disease Control and Prevention","releaseDate":"2017-05-03","stats":{"geneCounts":{"proteinCoding":11,"total":11}}},"assemblyInfo":{"assemblyLevel":"Complete Genome","assemblyName":"ASM3833040v1","assemblyStatus":"current","assemblyType":"haploid","releaseDate":"2017-05-03","submitter":"WHO Collaborating Center for Surveillance, Epidemiology and Control of Influenza, Influenza Division, Centers for Disease Control and Prevention"},"assemblyStats":{"contigL50":4,"contigN50":1853,"gcCount":"5749","gcPercent":40.0,"numberOfComponentSequences":8,"numberOfContigs":8,"numberOfScaffolds":8,"scaffoldL50":4,"scaffoldN50":1853,"totalNumberOfChromosomes":8,"totalSequenceLength":"14395","totalUngappedLength":"14395"},"currentAccession":"GCA_038330405.1","organism":{"organismName":"Influenza B virus (B/Wisconsin/15/2017)","taxId":1985092},"sourceDatabase":"SOURCE_DATABASE_GENBANK"}
{"accession":"GCA_038330445.1","annotationInfo":{"name":"Annotation submitted by WHO Collaborating Center for Surveillance, Epidemiology and Control of Influenza, Influenza Division, Centers for Disease Control and Prevention","provider":"WHO Collaborating Center for Surveillance, Epidemiology and Control of Influenza, Influenza Division, Centers for Disease Control and Prevention","releaseDate":"2017-09-01","stats":{"geneCounts":{"proteinCoding":11,"total":11}}},"assemblyInfo":{"assemblyLevel":"Complete Genome","assemblyName":"ASM3833044v1","assemblyStatus":"current","assemblyType":"haploid","releaseDate":"2017-09-01","submitter":"WHO Collaborating Center for Surveillance, Epidemiology and Control of Influenza, Influenza Division, Centers for Disease Control and Prevention"},"assemblyStats":{"contigL50":4,"contigN50":1853,"gcCount":"5749","gcPercent":40.0,"numberOfComponentSequences":8,"numberOfContigs":8,"numberOfScaffolds":8,"scaffoldL50":4,"scaffoldN50":1853,"totalNumberOfChromosomes":8,"totalSequenceLength":"14395","totalUngappedLength":"14395"},"currentAccession":"GCA_038330445.1","organism":{"organismName":"Influenza B virus (B/Wisconsin/15/2017)","taxId":1985092},"sourceDatabase":"SOURCE_DATABASE_GENBANK"}
{"accession":"GCA_038330915.1","annotationInfo":{"name":"Annotation submitted by WHO Collaborating Center for Surveillance, Epidemiology and Control of Influenza, Influenza Division, Centers for Disease Control and Prevention","provider":"WHO Collaborating Center for Surveillance, Epidemiology and Control of Influenza, Influenza Division, Centers for Disease Control and Prevention","releaseDate":"2017-05-18","stats":{"geneCounts":{"proteinCoding":11,"total":11}}},"assemblyInfo":{"assemblyLevel":"Complete Genome","assemblyName":"ASM3833091v1","assemblyStatus":"current","assemblyType":"haploid","releaseDate":"2017-05-18","submitter":"WHO Collaborating Center for Surveillance, Epidemiology and Control of Influenza, Influenza Division, Centers for Disease Control and Prevention"},"assemblyStats":{"contigL50":4,"contigN50":1856,"gcCount":"5767","gcPercent":40.0,"numberOfComponentSequences":8,"numberOfContigs":8,"numberOfScaffolds":8,"scaffoldL50":4,"scaffoldN50":1856,"totalNumberOfChromosomes":8,"totalSequenceLength":"14401","totalUngappedLength":"14401"},"currentAccession":"GCA_038330915.1","organism":{"organismName":"Influenza B virus (B/West Virginia/10/2017)","taxId":1987346},"sourceDatabase":"SOURCE_DATABASE_GENBANK"}
{"accession":"GCA_038330975.1","annotationInfo":{"name":"Annotation submitted by WHO Collaborating Center for Surveillance, Epidemiology and Control of Influenza, Influenza Division, Centers for Disease Control and Prevention","provider":"WHO Collaborating Center for Surveillance, Epidemiology and Control of Influenza, Influenza Division, Centers for Disease Control and Prevention","releaseDate":"2017-05-03","stats":{"geneCounts":{"proteinCoding":11,"total":11}}},"assemblyInfo":{"assemblyLevel":"Complete Genome","assemblyName":"ASM3833097v1","assemblyStatus":"current","assemblyType":"haploid","releaseDate":"2017-05-03","submitter":"WHO Collaborating Center for Surveillance, Epidemiology and Control of Influenza, Influenza Division, Centers for Disease Control and Prevention"},"assemblyStats":{"contigL50":4,"contigN50":1856,"gcCount":"5761","gcPercent":40.0,"numberOfComponentSequences":8,"numberOfContigs":8,"numberOfScaffolds":8,"scaffoldL50":4,"scaffoldN50":1856,"totalNumberOfChromosomes":8,"totalSequenceLength":"14399","totalUngappedLength":"14399"},"currentAccession":"GCA_038330975.1","organism":{"organismName":"Influenza B virus (B/Wisconsin/14/2017)","taxId":1985091},"sourceDatabase":"SOURCE_DATABASE_GENBANK"}
{"accession":"GCA_038331015.1","annotationInfo":{"name":"Annotation submitted by WHO Collaborating Center for Surveillance, Epidemiology and Control of Influenza, Influenza Division, Centers for Disease Control and Prevention","provider":"WHO Collaborating Center for Surveillance, Epidemiology and Control of Influenza, Influenza Division, Centers for Disease Control and Prevention","releaseDate":"2017-04-12","stats":{"geneCounts":{"proteinCoding":11,"total":11}}},"assemblyInfo":{"assemblyLevel":"Complete Genome","assemblyName":"ASM3833101v1","assemblyStatus":"current","assemblyType":"haploid","releaseDate":"2017-04-12","submitter":"WHO Collaborating Center for Surveillance, Epidemiology and Control of Influenza, Influenza Division, Centers for Disease Control and Prevention"},"assemblyStats":{"contigL50":4,"contigN50":1853,"gcCount":"5751","gcPercent":40.0,"numberOfComponentSequences":8,"numberOfContigs":8,"numberOfScaffolds":8,"scaffoldL50":4,"scaffoldN50":1853,"totalNumberOfChromosomes":8,"totalSequenceLength":"14398","totalUngappedLength":"14398"},"currentAccession":"GCA_038331015.1","organism":{"organismName":"Influenza B virus (B/Wyoming/06/2017)","taxId":1979127},"sourceDatabase":"SOURCE_DATABASE_GENBANK"}
{"accession":"GCA_038331275.1","annotationInfo":{"name":"Annotation submitted by WHO Collaborating Center for Surveillance, Epidemiology and Control of Influenza, Influenza Division, Centers for Disease Control and Prevention","provider":"WHO Collaborating Center for Surveillance, Epidemiology and Control of Influenza, Influenza Division, Centers for Disease Control and Prevention","releaseDate":"2017-11-01","stats":{"geneCounts":{"proteinCoding":11,"total":11}}},"assemblyInfo":{"assemblyLevel":"Complete Genome","assemblyName":"ASM3833127v1","assemblyStatus":"current","assemblyType":"haploid","releaseDate":"2017-11-01","submitter":"WHO Collaborating Center for Surveillance, Epidemiology and Control of Influenza, Influenza Division, Centers for Disease Control and Prevention"},"assemblyStats":{"contigL50":4,"contigN50":1850,"gcCount":"5778","gcPercent":40.0,"numberOfComponentSequences":8,"numberOfContigs":8,"numberOfScaffolds":8,"scaffoldL50":4,"scaffoldN50":1850,"totalNumberOfChromosomes":8,"totalSequenceLength":"14396","totalUngappedLength":"14396"},"currentAccession":"GCA_038331275.1","organism":{"organismName":"Influenza B virus (B/Wisconsin/65/2017)","taxId":2051543},"sourceDatabase":"SOURCE_DATABASE_GENBANK"}
{"accession":"GCA_038332295.1","annotationInfo":{"name":"Annotation submitted by WHO Collaborating Center for Surveillance, Epidemiology and Control of Influenza, Influenza Division, Centers for Disease Control and Prevention","provider":"WHO Collaborating Center for Surveillance, Epidemiology and Control of Influenza, Influenza Division, Centers for Disease Control and Prevention","releaseDate":"2017-11-01","stats":{"geneCounts":{"proteinCoding":11,"total":11}}},"assemblyInfo":{"assemblyLevel":"Complete Genome","assemblyName":"ASM3833229v1","assemblyStatus":"current","assemblyType":"haploid","releaseDate":"2017-11-01","submitter":"WHO Collaborating Center for Surveillance, Epidemiology and Control of Influenza, Influenza Division, Centers for Disease Control and Prevention"},"assemblyStats":{"contigL50":4,"contigN50":1856,"gcCount":"5767","gcPercent":40.0,"numberOfComponentSequences":8,"numberOfContigs":8,"numberOfScaffolds":8,"scaffoldL50":4,"scaffoldN50":1856,"totalNumberOfChromosomes":8,"totalSequenceLength":"14402","totalUngappedLength":"14402"},"currentAccession":"GCA_038332295.1","organism":{"organismName":"Influenza B virus (B/Wisconsin/42/2017)","taxId":2051521},"sourceDatabase":"SOURCE_DATABASE_GENBANK"}
{"accession":"GCA_038332385.1","annotationInfo":{"name":"Annotation submitted by WHO Collaborating Center for Surveillance, Epidemiology and Control of Influenza, Influenza Division, Centers for Disease Control and Prevention","provider":"WHO Collaborating Center for Surveillance, Epidemiology and Control of Influenza, Influenza Division, Centers for Disease Control and Prevention","releaseDate":"2017-11-01","stats":{"geneCounts":{"proteinCoding":11,"total":11}}},"assemblyInfo":{"assemblyLevel":"Complete Genome","assemblyName":"ASM3833238v1","assemblyStatus":"current","assemblyType":"haploid","releaseDate":"2017-11-01","submitter":"WHO Collaborating Center for Surveillance, Epidemiology and Control of Influenza, Influenza Division, Centers for Disease Control and Prevention"},"assemblyStats":{"contigL50":4,"contigN50":1856,"gcCount":"5764","gcPercent":40.0,"numberOfComponentSequences":8,"numberOfContigs":8,"numberOfScaffolds":8,"scaffoldL50":4,"scaffoldN50":1856,"totalNumberOfChromosomes":8,"totalSequenceLength":"14402","totalUngappedLength":"14402"},"currentAccession":"GCA_038332385.1","organism":{"organismName":"Influenza B virus (B/Wisconsin/44/2017)","taxId":2051523},"sourceDatabase":"SOURCE_DATABASE_GENBANK"}
{"accession":"GCA_038332435.1","annotationInfo":{"name":"Annotation submitted by WHO Collaborating Center for Surveillance, Epidemiology and Control of Influenza, Influenza Division, Centers for Disease Control and Prevention","provider":"WHO Collaborating Center for Surveillance, Epidemiology and Control of Influenza, Influenza Division, Centers for Disease Control and Prevention","releaseDate":"2017-06-08","stats":{"geneCounts":{"proteinCoding":11,"total":11}}},"assemblyInfo":{"assemblyLevel":"Complete Genome","assemblyName":"ASM3833243v1","assemblyStatus":"current","assemblyType":"haploid","releaseDate":"2017-06-08","submitter":"WHO Collaborating Center for Surveillance, Epidemiology and Control of Influenza, Influenza Division, Centers for Disease Control and Prevention"},"assemblyStats":{"contigL50":4,"contigN50":1856,"gcCount":"5761","gcPercent":40.0,"numberOfComponentSequences":8,"numberOfContigs":8,"numberOfScaffolds":8,"scaffoldL50":4,"scaffoldN50":1856,"totalNumberOfChromosomes":8,"totalSequenceLength":"14404","totalUngappedLength":"14404"},"currentAccession":"GCA_038332435.1","organism":{"organismName":"Influenza B virus (B/West Virginia/12/2017)","taxId":2009263},"sourceDatabase":"SOURCE_DATABASE_GENBANK"}
{"accession":"GCA_038332665.1","annotationInfo":{"name":"Annotation submitted by WHO Collaborating Center for Surveillance, Epidemiology and Control of Influenza, Influenza Division, Centers for Disease Control and Prevention","provider":"WHO Collaborating Center for Surveillance, Epidemiology and Control of Influenza, Influenza Division, Centers for Disease Control and Prevention","releaseDate":"2017-05-03","stats":{"geneCounts":{"proteinCoding":11,"total":11}}},"assemblyInfo":{"assemblyLevel":"Complete Genome","assemblyName":"ASM3833266v1","assemblyStatus":"current","assemblyType":"haploid","releaseDate":"2017-05-03","submitter":"WHO Collaborating Center for Surveillance, Epidemiology and Control of Influenza, Influenza Division, Centers for Disease Control and Prevention"},"assemblyStats":{"contigL50":4,"contigN50":1853,"gcCount":"5758","gcPercent":40.0,"numberOfComponentSequences":8,"numberOfContigs":8,"numberOfScaffolds":8,"scaffoldL50":4,"scaffoldN50":1853,"totalNumberOfChromosomes":8,"totalSequenceLength":"14397","totalUngappedLength":"14397"},"currentAccession":"GCA_038332665.1","organism":{"organismName":"Influenza B virus (B/Wisconsin/22/2017)","taxId":1985095},"sourceDatabase":"SOURCE_DATABASE_GENBANK"}
{"accession":"GCA_038332755.1","annotationInfo":{"name":"Annotation submitted by WHO Collaborating Center for Surveillance, Epidemiology and Control of Influenza, Influenza Division, Centers for Disease Control and Prevention","provider":"WHO Collaborating Center for Surveillance, Epidemiology and Control of Influenza, Influenza Division, Centers for Disease Control and Prevention","releaseDate":"2017-11-01","stats":{"geneCounts":{"proteinCoding":11,"total":11}}},"assemblyInfo":{"assemblyLevel":"Complete Genome","assemblyName":"ASM3833275v1","assemblyStatus":"current","assemblyType":"haploid","releaseDate":"2017-11-01","submitter":"WHO Collaborating Center for Surveillance, Epidemiology and Control of Influenza, Influenza Division, Centers for Disease Control and Prevention"},"assemblyStats":{"contigL50":4,"contigN50":1856,"gcCount":"5760","gcPercent":40.0,"numberOfComponentSequences":8,"numberOfContigs":8,"numberOfScaffolds":8,"scaffoldL50":4,"scaffoldN50":1856,"totalNumberOfChromosomes":8,"totalSequenceLength":"14402","totalUngappedLength":"14402"},"currentAccession":"GCA_038332755.1","organism":{"organismName":"Influenza B virus (B/Wisconsin/43/2017)","taxId":2051522},"sourceDatabase":"SOURCE_DATABASE_GENBANK"}
{"accession":"GCA_038332805.1","annotationInfo":{"name":"Annotation submitted by WHO Collaborating Center for Surveillance, Epidemiology and Control of Influenza, Influenza Division, Centers for Disease Control and Prevention","provider":"WHO Collaborating Center for Surveillance, Epidemiology and Control of Influenza, Influenza Division, Centers for Disease Control and Prevention","releaseDate":"2017-11-01","stats":{"geneCounts":{"proteinCoding":11,"total":11}}},"assemblyInfo":{"assemblyLevel":"Complete Genome","assemblyName":"ASM3833280v1","assemblyStatus":"current","assemblyType":"haploid","releaseDate":"2017-11-01","submitter":"WHO Collaborating Center for Surveillance, Epidemiology and Control of Influenza, Influenza Division, Centers for Disease Control and Prevention"},"assemblyStats":{"contigL50":4,"contigN50":1856,"gcCount":"5774","gcPercent":40.0,"numberOfComponentSequences":8,"numberOfContigs":8,"numberOfScaffolds":8,"scaffoldL50":4,"scaffoldN50":1856,"totalNumberOfChromosomes":8,"totalSequenceLength":"14402","totalUngappedLength":"14402"},"currentAccession":"GCA_038332805.1","organism":{"organismName":"Influenza B virus (B/Wisconsin/46/2017)","taxId":2051525},"sourceDatabase":"SOURCE_DATABASE_GENBANK"}
{"accession":"GCA_038332895.1","annotationInfo":{"name":"Annotation submitted by WHO Collaborating Center for Surveillance, Epidemiology and Control of Influenza, Influenza Division, Centers for Disease Control and Prevention","provider":"WHO Collaborating Center for Surveillance, Epidemiology and Control of Influenza, Influenza Division, Centers for Disease Control and Prevention","releaseDate":"2017-05-03","stats":{"geneCounts":{"proteinCoding":11,"total":11}}},"assemblyInfo":{"assemblyLevel":"Complete Genome","assemblyName":"ASM3833289v1","assemblyStatus":"current","assemblyType":"haploid","releaseDate":"2017-05-03","submitter":"WHO Collaborating Center for Surveillance, Epidemiology and Control of Influenza, Influenza Division, Centers for Disease Control and Prevention"},"assemblyStats":{"contigL50":4,"contigN50":1856,"gcCount":"5764","gcPercent":40.0,"numberOfComponentSequences":8,"numberOfContigs":8,"numberOfScaffolds":8,"scaffoldL50":4,"scaffoldN50":1856,"totalNumberOfChromosomes":8,"totalSequenceLength":"14402","totalUngappedLength":"14402"},"currentAccession":"GCA_038332895.1","organism":{"organismName":"Influenza B virus (B/Wisconsin/21/2017)","taxId":1985094},"sourceDatabase":"SOURCE_DATABASE_GENBANK"}
{"accession":"GCA_038333055.1","annotationInfo":{"name":"Annotation submitted by WHO Collaborating Center for Surveillance, Epidemiology and Control of Influenza, Influenza Division, Centers for Disease Control and Prevention","provider":"WHO Collaborating Center for Surveillance, Epidemiology and Control of Influenza, Influenza Division, Centers for Disease Control and Prevention","releaseDate":"2017-11-01","stats":{"geneCounts":{"proteinCoding":11,"total":11}}},"assemblyInfo":{"assemblyLevel":"Complete Genome","assemblyName":"ASM3833305v1","assemblyStatus":"current","assemblyType":"haploid","releaseDate":"2017-11-01","submitter":"WHO Collaborating Center for Surveillance, Epidemiology and Control of Influenza, Influenza Division, Centers for Disease Control and Prevention"},"assemblyStats":{"contigL50":4,"contigN50":1856,"gcCount":"5770","gcPercent":40.0,"numberOfComponentSequences":8,"numberOfContigs":8,"numberOfScaffolds":8,"scaffoldL50":4,"scaffoldN50":1856,"totalNumberOfChromosomes":8,"totalSequenceLength":"14402","totalUngappedLength":"14402"},"currentAccession":"GCA_038333055.1","organism":{"organismName":"Influenza B virus (B/Wisconsin/45/2017)","taxId":2051524},"sourceDatabase":"SOURCE_DATABASE_GENBANK"}
{"accession":"GCA_038333195.1","annotationInfo":{"name":"Annotation submitted by WHO Collaborating Center for Surveillance, Epidemiology and Control of Influenza, Influenza Division, Centers for Disease Control and Prevention","provider":"WHO Collaborating Center for Surveillance, Epidemiology and Control of Influenza, Influenza Division, Centers for Disease Control and Prevention","releaseDate":"2017-11-01","stats":{"geneCounts":{"proteinCoding":11,"total":11}}},"assemblyInfo":{"assemblyLevel":"Complete Genome","assemblyName":"ASM3833319v1","assemblyStatus":"current","assemblyType":"haploid","releaseDate":"2017-11-01","submitter":"WHO Collaborating Center for Surveillance, Epidemiology and Control of Influenza, Influenza Division, Centers for Disease Control and Prevention"},"assemblyStats":{"contigL50":4,"contigN50":1856,"gcCount":"5770","gcPercent":40.0,"numberOfComponentSequences":8,"numberOfContigs":8,"numberOfScaffolds":8,"scaffoldL50":4,"scaffoldN50":1856,"totalNumberOfChromosomes":8,"totalSequenceLength":"14402","totalUngappedLength":"14402"},"currentAccession":"GCA_038333195.1","organism":{"organismName":"Influenza B virus (B/Wisconsin/66/2017)","taxId":2051544},"sourceDatabase":"SOURCE_DATABASE_GENBANK"}
{"accession":"GCA_038333225.1","annotationInfo":{"name":"Annotation submitted by WHO Collaborating Center for Surveillance, Epidemiology and Control of Influenza, Influenza Division, Centers for Disease Control and Prevention","provider":"WHO Collaborating Center for Surveillance, Epidemiology and Control of Influenza, Influenza Division, Centers for Disease Control and Prevention","releaseDate":"2017-06-08","stats":{"geneCounts":{"proteinCoding":11,"total":11}}},"assemblyInfo":{"assemblyLevel":"Complete Genome","assemblyName":"ASM3833322v1","assemblyStatus":"current","assemblyType":"haploid","releaseDate":"2017-06-08","submitter":"WHO Collaborating Center for Surveillance, Epidemiology and Control of Influenza, Influenza Division, Centers for Disease Control and Prevention"},"assemblyStats":{"contigL50":4,"contigN50":1853,"gcCount":"5750","gcPercent":40.0,"numberOfComponentSequences":8,"numberOfContigs":8,"numberOfScaffolds":8,"scaffoldL50":4,"scaffoldN50":1853,"totalNumberOfChromosomes":8,"totalSequenceLength":"14398","totalUngappedLength":"14398"},"currentAccession":"GCA_038333225.1","organism":{"organismName":"Influenza B virus (B/West Virginia/13/2017)","taxId":2009264},"sourceDatabase":"SOURCE_DATABASE_GENBANK"}
{"accession":"GCA_038333335.1","annotationInfo":{"name":"Annotation submitted by WHO Collaborating Center for Surveillance, Epidemiology and Control of Influenza, Influenza Division, Centers for Disease Control and Prevention","provider":"WHO Collaborating Center for Surveillance, Epidemiology and Control of Influenza, Influenza Division, Centers for Disease Control and Prevention","releaseDate":"2017-05-03","stats":{"geneCounts":{"proteinCoding":11,"total":11}}},"assemblyInfo":{"assemblyLevel":"Complete Genome","assemblyName":"ASM3833333v1","assemblyStatus":"current","assemblyType":"haploid","releaseDate":"2017-05-03","submitter":"WHO Collaborating Center for Surveillance, Epidemiology and Control of Influenza, Influenza Division, Centers for Disease Control and Prevention"},"assemblyStats":{"contigL50":4,"contigN50":1853,"gcCount":"5756","gcPercent":40.0,"numberOfComponentSequences":8,"numberOfContigs":8,"numberOfScaffolds":8,"scaffoldL50":4,"scaffoldN50":1853,"totalNumberOfChromosomes":8,"totalSequenceLength":"14398","totalUngappedLength":"14398"},"currentAccession":"GCA_038333335.1","organism":{"organismName":"Influenza B virus (B/Wisconsin/18/2017)","taxId":1985093},"sourceDatabase":"SOURCE_DATABASE_GENBANK"}
{"accession":"GCA_038333765.1","annotationInfo":{"name":"Annotation submitted by WHO Collaborating Center for Surveillance, Epidemiology and Control of Influenza, Influenza Division, Centers for Disease Control and Prevention","provider":"WHO Collaborating Center for Surveillance, Epidemiology and Control of Influenza, Influenza Division, Centers for Disease Control and Prevention","releaseDate":"2017-11-01","stats":{"geneCounts":{"proteinCoding":11,"total":11}}},"assemblyInfo":{"assemblyLevel":"Complete Genome","assemblyName":"ASM3833376v1","assemblyStatus":"current","assemblyType":"haploid","releaseDate":"2017-11-01","submitter":"WHO Collaborating Center for Surveillance, Epidemiology and Control of Influenza, Influenza Division, Centers for Disease Control and Prevention"},"assemblyStats":{"contigL50":4,"contigN50":1850,"gcCount":"5770","gcPercent":40.0,"numberOfComponentSequences":8,"numberOfContigs":8,"numberOfScaffolds":8,"scaffoldL50":4,"scaffoldN50":1850,"totalNumberOfChromosomes":8,"totalSequenceLength":"14399","totalUngappedLength":"14399"},"currentAccession":"GCA_038333765.1","organism":{"organismName":"Influenza B virus (B/Wisconsin/47/2017)","taxId":2051526},"sourceDatabase":"SOURCE_DATABASE_GENBANK"}
{"accession":"GCA_038333785.1","annotationInfo":{"name":"Annotation submitted by WHO Collaborating Center for Surveillance, Epidemiology and Control of Influenza, Influenza Division, Centers for Disease Control and Prevention","provider":"WHO Collaborating Center for Surveillance, Epidemiology and Control of Influenza, Influenza Division, Centers for Disease Control and Prevention","releaseDate":"2017-05-03","stats":{"geneCounts":{"proteinCoding":11,"total":11}}},"assemblyInfo":{"assemblyLevel":"Complete Genome","assemblyName":"ASM3833378v1","assemblyStatus":"current","assemblyType":"haploid","releaseDate":"2017-05-03","submitter":"WHO Collaborating Center for Surveillance, Epidemiology and Control of Influenza, Influenza Division, Centers for Disease Control and Prevention"},"assemblyStats":{"contigL50":4,"contigN50":1853,"gcCount":"5753","gcPercent":40.0,"numberOfComponentSequences":8,"numberOfContigs":8,"numberOfScaffolds":8,"scaffoldL50":4,"scaffoldN50":1853,"totalNumberOfChromosomes":8,"totalSequenceLength":"14396","totalUngappedLength":"14396"},"currentAccession":"GCA_038333785.1","organism":{"organismName":"Influenza B virus (B/Wyoming/07/2017)","taxId":1985097},"sourceDatabase":"SOURCE_DATABASE_GENBANK"}
{"accession":"GCA_038334155.1","annotationInfo":{"name":"Annotation submitted by WHO Collaborating Center for Surveillance, Epidemiology and Control of Influenza, Influenza Division, Centers for Disease Control and Prevention","provider":"WHO Collaborating Center for Surveillance, Epidemiology and Control of Influenza, Influenza Division, Centers for Disease Control and Prevention","releaseDate":"2017-11-01","stats":{"geneCounts":{"proteinCoding":11,"total":11}}},"assemblyInfo":{"assemblyLevel":"Complete Genome","assemblyName":"ASM3833415v1","assemblyStatus":"current","assemblyType":"haploid","releaseDate":"2017-11-01","submitter":"WHO Collaborating Center for Surveillance, Epidemiology and Control of Influenza, Influenza Division, Centers for Disease Control and Prevention"},"assemblyStats":{"contigL50":4,"contigN50":1856,"gcCount":"5773","gcPercent":40.0,"numberOfComponentSequences":8,"numberOfContigs":8,"numberOfScaffolds":8,"scaffoldL50":4,"scaffoldN50":1856,"totalNumberOfChromosomes":8,"totalSequenceLength":"14402","totalUngappedLength":"14402"},"currentAccession":"GCA_038334155.1","organism":{"organismName":"Influenza B virus (B/Wisconsin/48/2017)","taxId":2051527},"sourceDatabase":"SOURCE_DATABASE_GENBANK"}
{"accession":"GCA_038334175.1","annotationInfo":{"name":"Annotation submitted by WHO Collaborating Center for Surveillance, Epidemiology and Control of Influenza, Influenza Division, Centers for Disease Control and Prevention","provider":"WHO Collaborating Center for Surveillance, Epidemiology and Control of Influenza, Influenza Division, Centers for Disease Control and Prevention","releaseDate":"2017-07-12","stats":{"geneCounts":{"proteinCoding":11,"total":11}}},"assemblyInfo":{"assemblyLevel":"Complete Genome","assemblyName":"ASM3833417v1","assemblyStatus":"current","assemblyType":"haploid","releaseDate":"2017-07-12","submitter":"WHO Collaborating Center for Surveillance, Epidemiology and Control of Influenza, Influenza Division, Centers for Disease Control and Prevention"},"assemblyStats":{"contigL50":4,"contigN50":1853,"gcCount":"5754","gcPercent":40.0,"numberOfComponentSequences":8,"numberOfContigs":8,"numberOfScaffolds":8,"scaffoldL50":4,"scaffoldN50":1853,"totalNumberOfChromosomes":8,"totalSequenceLength":"14397","totalUngappedLength":"14397"},"currentAccession":"GCA_038334175.1","organism":{"organismName":"Influenza B virus (B/Wyoming/07/2017)","taxId":1985097},"sourceDatabase":"SOURCE_DATABASE_GENBANK"}
{"accession":"GCA_038334365.1","annotationInfo":{"name":"Annotation submitted by WHO Collaborating Center for Surveillance, Epidemiology and Control of Influenza, Influenza Division, Centers for Disease Control and Prevention","provider":"WHO Collaborating Center for Surveillance, Epidemiology and Control of Influenza, Influenza Division, Centers for Disease Control and Prevention","releaseDate":"2017-05-15","stats":{"geneCounts":{"proteinCoding":11,"total":11}}},"assemblyInfo":{"assemblyLevel":"Complete Genome","assemblyName":"ASM3833436v1","assemblyStatus":"current","assemblyType":"haploid","releaseDate":"2017-05-15","submitter":"WHO Collaborating Center for Surveillance, Epidemiology and Control of Influenza, Influenza Division, Centers for Disease Control and Prevention"},"assemblyStats":{"contigL50":4,"contigN50":1853,"gcCount":"5740","gcPercent":40.0,"numberOfComponentSequences":8,"numberOfContigs":8,"numberOfScaffolds":8,"scaffoldL50":4,"scaffoldN50":1853,"totalNumberOfChromosomes":8,"totalSequenceLength":"14398","totalUngappedLength":"14398"},"currentAccession":"GCA_038334365.1","organism":{"organismName":"Influenza B virus (B/Wisconsin/26/2017)","taxId":1987350},"sourceDatabase":"SOURCE_DATABASE_GENBANK"}
{"accession":"GCA_038334515.1","annotationInfo":{"name":"Annotation submitted by WHO Collaborating Center for Surveillance, Epidemiology and Control of Influenza, Influenza Division, Centers for Disease Control and Prevention","provider":"WHO Collaborating Center for Surveillance, Epidemiology and Control of Influenza, Influenza Division, Centers for Disease Control and Prevention","releaseDate":"2017-11-01","stats":{"geneCounts":{"proteinCoding":11,"total":11}}},"assemblyInfo":{"assemblyLevel":"Complete Genome","assemblyName":"ASM3833451v1","assemblyStatus":"current","assemblyType":"haploid","releaseDate":"2017-11-01","submitter":"WHO Collaborating Center for Surveillance, Epidemiology and Control of Influenza, Influenza Division, Centers for Disease Control and Prevention"},"assemblyStats":{"contigL50":4,"contigN50":1856,"gcCount":"5775","gcPercent":40.0,"numberOfComponentSequences":8,"numberOfContigs":8,"numberOfScaffolds":8,"scaffoldL50":4,"scaffoldN50":1856,"totalNumberOfChromosomes":8,"totalSequenceLength":"14402","totalUngappedLength":"14402"},"currentAccession":"GCA_038334515.1","organism":{"organismName":"Influenza B virus (B/Wisconsin/49/2017)","taxId":2051528},"sourceDatabase":"SOURCE_DATABASE_GENBANK"}
{"accession":"GCA_038334605.1","annotationInfo":{"name":"Annotation submitted by WHO Collaborating Center for Surveillance, Epidemiology and Control of Influenza, Influenza Division, Centers for Disease Control and Prevention","provider":"WHO Collaborating Center for Surveillance, Epidemiology and Control of Influenza, Influenza Division, Centers for Disease Control and Prevention","releaseDate":"2017-05-15","stats":{"geneCounts":{"proteinCoding":11,"total":11}}},"assemblyInfo":{"assemblyLevel":"Complete Genome","assemblyName":"ASM3833460v1","assemblyStatus":"current","assemblyType":"haploid","releaseDate":"2017-05-15","submitter":"WHO Collaborating Center for Surveillance, Epidemiology and Control of Influenza, Influenza Division, Centers for Disease Control and Prevention"},"assemblyStats":{"contigL50":4,"contigN50":1856,"gcCount":"5776","gcPercent":40.0,"numberOfComponentSequences":8,"numberOfContigs":8,"numberOfScaffolds":8,"scaffoldL50":4,"scaffoldN50":1856,"totalNumberOfChromosomes":8,"totalSequenceLength":"14402","totalUngappedLength":"14402"},"currentAccession":"GCA_038334605.1","organism":{"organismName":"Influenza B virus (B/Wisconsin/27/2017)","taxId":1987351},"sourceDatabase":"SOURCE_DATABASE_GENBANK"}
{"accession":"GCA_038334855.1","annotationInfo":{"name":"Annotation submitted by WHO Collaborating Center for Surveillance, Epidemiology and Control of Influenza, Influenza Division, Centers for Disease Control and Prevention","provider":"WHO Collaborating Center for Surveillance, Epidemiology and Control of Influenza, Influenza Division, Centers for Disease Control and Prevention","releaseDate":"2017-11-01","stats":{"geneCounts":{"proteinCoding":11,"total":11}}},"assemblyInfo":{"assemblyLevel":"Complete Genome","assemblyName":"ASM3833485v1","assemblyStatus":"current","assemblyType":"haploid","releaseDate":"2017-11-01","submitter":"WHO Collaborating Center for Surveillance, Epidemiology and Control of Influenza, Influenza Division, Centers for Disease Control and Prevention"},"assemblyStats":{"contigL50":4,"contigN50":1856,"gcCount":"5763","gcPercent":40.0,"numberOfComponentSequences":8,"numberOfContigs":8,"numberOfScaffolds":8,"scaffoldL50":4,"scaffoldN50":1856,"totalNumberOfChromosomes":8,"totalSequenceLength":"14402","totalUngappedLength":"14402"},"currentAccession":"GCA_038334855.1","organism":{"organismName":"Influenza B virus (B/Wisconsin/50/2017)","taxId":2051529},"sourceDatabase":"SOURCE_DATABASE_GENBANK"}
{"accession":"GCA_038334985.1","annotationInfo":{"name":"Annotation submitted by WHO Collaborating Center for Surveillance, Epidemiology and Control of Influenza, Influenza Division, Centers for Disease Control and Prevention","provider":"WHO Collaborating Center for Surveillance, Epidemiology and Control of Influenza, Influenza Division, Centers for Disease Control and Prevention","releaseDate":"2017-11-01","stats":{"geneCounts":{"proteinCoding":11,"total":11}}},"assemblyInfo":{"assemblyLevel":"Complete Genome","assemblyName":"ASM3833498v1","assemblyStatus":"current","assemblyType":"haploid","releaseDate":"2017-11-01","submitter":"WHO Collaborating Center for Surveillance, Epidemiology and Control of Influenza, Influenza Division, Centers for Disease Control and Prevention"},"assemblyStats":{"contigL50":4,"contigN50":1856,"gcCount":"5763","gcPercent":40.0,"numberOfComponentSequences":8,"numberOfContigs":8,"numberOfScaffolds":8,"scaffoldL50":4,"scaffoldN50":1856,"totalNumberOfChromosomes":8,"totalSequenceLength":"14402","totalUngappedLength":"14402"},"currentAccession":"GCA_038334985.1","organism":{"organismName":"Influenza B virus (B/Wisconsin/53/2017)","taxId":2051532},"sourceDatabase":"SOURCE_DATABASE_GENBANK"}
{"accession":"GCA_038335165.1","annotationInfo":{"name":"Annotation submitted by WHO Collaborating Center for Surveillance, Epidemiology and Control of Influenza, Influenza Division, Centers for Disease Control and Prevention","provider":"WHO Collaborating Center for Surveillance, Epidemiology and Control of Influenza, Influenza Division, Centers for Disease Control and Prevention","releaseDate":"2017-05-15","stats":{"geneCounts":{"proteinCoding":11,"total":11}}},"assemblyInfo":{"assemblyLevel":"Complete Genome","assemblyName":"ASM3833516v1","assemblyStatus":"current","assemblyType":"haploid","releaseDate":"2017-05-15","submitter":"WHO Collaborating Center for Surveillance, Epidemiology and Control of Influenza, Influenza Division, Centers for Disease Control and Prevention"},"assemblyStats":{"contigL50":4,"contigN50":1853,"gcCount":"5745","gcPercent":40.0,"numberOfComponentSequences":8,"numberOfContigs":8,"numberOfScaffolds":8,"scaffoldL50":4,"scaffoldN50":1853,"totalNumberOfChromosomes":8,"totalSequenceLength":"14398","totalUngappedLength":"14398"},"currentAccession":"GCA_038335165.1","organism":{"organismName":"Influenza B virus (B/Wyoming/08/2017)","taxId":1987352},"sourceDatabase":"SOURCE_DATABASE_GENBANK"}
{"accession":"GCA_038335235.1","annotationInfo":{"name":"Annotation submitted by WHO Collaborating Center for Surveillance, Epidemiology and Control of Influenza, Influenza Division, Centers for Disease Control and Prevention","provider":"WHO Collaborating Center for Surveillance, Epidemiology and Control of Influenza, Influenza Division, Centers for Disease Control and Prevention","releaseDate":"2017-11-01","stats":{"geneCounts":{"proteinCoding":11,"total":11}}},"assemblyInfo":{"assemblyLevel":"Complete Genome","assemblyName":"ASM3833523v1","assemblyStatus":"current","assemblyType":"haploid","releaseDate":"2017-11-01","submitter":"WHO Collaborating Center for Surveillance, Epidemiology and Control of Influenza, Influenza Division, Centers for Disease Control and Prevention"},"assemblyStats":{"contigL50":4,"contigN50":1856,"gcCount":"5771","gcPercent":40.0,"numberOfComponentSequences":8,"numberOfContigs":8,"numberOfScaffolds":8,"scaffoldL50":4,"scaffoldN50":1856,"totalNumberOfChromosomes":8,"totalSequenceLength":"14402","totalUngappedLength":"14402"},"currentAccession":"GCA_038335235.1","organism":{"organismName":"Influenza B virus (B/Wisconsin/52/2017)","taxId":2051531},"sourceDatabase":"SOURCE_DATABASE_GENBANK"}
{"accession":"GCA_038335605.1","annotationInfo":{"name":"Annotation submitted by WHO Collaborating Center for Surveillance, Epidemiology and Control of Influenza, Influenza Division, Centers for Disease Control and Prevention","provider":"WHO Collaborating Center for Surveillance, Epidemiology and Control of Influenza, Influenza Division, Centers for Disease Control and Prevention","releaseDate":"2017-11-01","stats":{"geneCounts":{"proteinCoding":11,"total":11}}},"assemblyInfo":{"assemblyLevel":"Complete Genome","assemblyName":"ASM3833560v1","assemblyStatus":"current","assemblyType":"haploid","releaseDate":"2017-11-01","submitter":"WHO Collaborating Center for Surveillance, Epidemiology and Control of Influenza, Influenza Division, Centers for Disease Control and Prevention"},"assemblyStats":{"contigL50":4,"contigN50":1856,"gcCount":"5759","gcPercent":40.0,"numberOfComponentSequences":8,"numberOfContigs":8,"numberOfScaffolds":8,"scaffoldL50":4,"scaffoldN50":1856,"totalNumberOfChromosomes":8,"totalSequenceLength":"14402","totalUngappedLength":"14402"},"currentAccession":"GCA_038335605.1","organism":{"organismName":"Influenza B virus (B/Wisconsin/56/2017)","taxId":2051535},"sourceDatabase":"SOURCE_DATABASE_GENBANK"}
{"accession":"GCA_038335855.1","annotationInfo":{"name":"Annotation submitted by WHO Collaborating Center for Surveillance, Epidemiology and Control of Influenza, Influenza Division, Centers for Disease Control and Prevention","provider":"WHO Collaborating Center for Surveillance, Epidemiology and Control of Influenza, Influenza Division, Centers for Disease Control and Prevention","releaseDate":"2017-11-01","stats":{"geneCounts":{"proteinCoding":11,"total":11}}},"assemblyInfo":{"assemblyLevel":"Complete Genome","assemblyName":"ASM3833585v1","assemblyStatus":"current","assemblyType":"haploid","releaseDate":"2017-11-01","submitter":"WHO Collaborating Center for Surveillance, Epidemiology and Control of Influenza, Influenza Division, Centers for Disease Control and Prevention"},"assemblyStats":{"contigL50":4,"contigN50":1850,"gcCount":"5770","gcPercent":40.0,"numberOfComponentSequences":8,"numberOfContigs":8,"numberOfScaffolds":8,"scaffoldL50":4,"scaffoldN50":1850,"totalNumberOfChromosomes":8,"totalSequenceLength":"14396","totalUngappedLength":"14396"},"currentAccession":"GCA_038335855.1","organism":{"organismName":"Influenza B virus (B/Wisconsin/54/2017)","taxId":2051533},"sourceDatabase":"SOURCE_DATABASE_GENBANK"}
{"accession":"GCA_038335905.1","annotationInfo":{"name":"Annotation submitted by WHO Collaborating Center for Surveillance, Epidemiology and Control of Influenza, Influenza Division, Centers for Disease Control and Prevention","provider":"WHO Collaborating Center for Surveillance, Epidemiology and Control of Influenza, Influenza Division, Centers for Disease Control and Prevention","releaseDate":"2017-05-15","stats":{"geneCounts":{"proteinCoding":11,"total":11}}},"assemblyInfo":{"assemblyLevel":"Complete Genome","assemblyName":"ASM3833590v1","assemblyStatus":"current","assemblyType":"haploid","releaseDate":"2017-05-15","submitter":"WHO Collaborating Center for Surveillance, Epidemiology and Control of Influenza, Influenza Division, Centers for Disease Control and Prevention"},"assemblyStats":{"contigL50":4,"contigN50":1853,"gcCount":"5756","gcPercent":40.0,"numberOfComponentSequences":8,"numberOfContigs":8,"numberOfScaffolds":8,"scaffoldL50":4,"scaffoldN50":1853,"totalNumberOfChromosomes":8,"totalSequenceLength":"14398","totalUngappedLength":"14398"},"currentAccession":"GCA_038335905.1","organism":{"organismName":"Influenza B virus (B/Wyoming/09/2017)","taxId":1987353},"sourceDatabase":"SOURCE_DATABASE_GENBANK"}
{"accession":"GCA_038335975.1","annotationInfo":{"name":"Annotation submitted by WHO Collaborating Center for Surveillance, Epidemiology and Control of Influenza, Influenza Division, Centers for Disease Control and Prevention","provider":"WHO Collaborating Center for Surveillance, Epidemiology and Control of Influenza, Influenza Division, Centers for Disease Control and Prevention","releaseDate":"2017-11-01","stats":{"geneCounts":{"proteinCoding":11,"total":11}}},"assemblyInfo":{"assemblyLevel":"Complete Genome","assemblyName":"ASM3833597v1","assemblyStatus":"current","assemblyType":"haploid","releaseDate":"2017-11-01","submitter":"WHO Collaborating Center for Surveillance, Epidemiology and Control of Influenza, Influenza Division, Centers for Disease Control and Prevention"},"assemblyStats":{"contigL50":4,"contigN50":1856,"gcCount":"5775","gcPercent":40.0,"numberOfComponentSequences":8,"numberOfContigs":8,"numberOfScaffolds":8,"scaffoldL50":4,"scaffoldN50":1856,"totalNumberOfChromosomes":8,"totalSequenceLength":"14402","totalUngappedLength":"14402"},"currentAccession":"GCA_038335975.1","organism":{"organismName":"Influenza B virus (B/Wisconsin/55/2017)","taxId":2051534},"sourceDatabase":"SOURCE_DATABASE_GENBANK"}
{"accession":"GCA_038336265.1","annotationInfo":{"name":"Annotation submitted by WHO Collaborating Center for Surveillance, Epidemiology and Control of Influenza, Influenza Division, Centers for Disease Control and Prevention","provider":"WHO Collaborating Center for Surveillance, Epidemiology and Control of Influenza, Influenza Division, Centers for Disease Control and Prevention","releaseDate":"2017-05-18","stats":{"geneCounts":{"proteinCoding":11,"total":11}}},"assemblyInfo":{"assemblyLevel":"Complete Genome","assemblyName":"ASM3833626v1","assemblyStatus":"current","assemblyType":"haploid","releaseDate":"2017-05-18","submitter":"WHO Collaborating Center for Surveillance, Epidemiology and Control of Influenza, Influenza Division, Centers for Disease Control and Prevention"},"assemblyStats":{"contigL50":4,"contigN50":1856,"gcCount":"5759","gcPercent":40.0,"numberOfComponentSequences":8,"numberOfContigs":8,"numberOfScaffolds":8,"scaffoldL50":4,"scaffoldN50":1856,"totalNumberOfChromosomes":8,"totalSequenceLength":"14402","totalUngappedLength":"14402"},"currentAccession":"GCA_038336265.1","organism":{"organismName":"Influenza B virus (B/Wisconsin/24/2017)","taxId":2003105},"sourceDatabase":"SOURCE_DATABASE_GENBANK"}
{"accession":"GCA_038336655.1","annotationInfo":{"name":"Annotation submitted by WHO Collaborating Center for Surveillance, Epidemiology and Control of Influenza, Influenza Division, Centers for Disease Control and Prevention","provider":"WHO Collaborating Center for Surveillance, Epidemiology and Control of Influenza, Influenza Division, Centers for Disease Control and Prevention","releaseDate":"2017-11-01","stats":{"geneCounts":{"proteinCoding":11,"total":11}}},"assemblyInfo":{"assemblyLevel":"Complete Genome","assemblyName":"ASM3833665v1","assemblyStatus":"current","assemblyType":"haploid","releaseDate":"2017-11-01","submitter":"WHO Collaborating Center for Surveillance, Epidemiology and Control of Influenza, Influenza Division, Centers for Disease Control and Prevention"},"assemblyStats":{"contigL50":4,"contigN50":1856,"gcCount":"5760","gcPercent":40.0,"numberOfComponentSequences":8,"numberOfContigs":8,"numberOfScaffolds":8,"scaffoldL50":4,"scaffoldN50":1856,"totalNumberOfChromosomes":8,"totalSequenceLength":"14402","totalUngappedLength":"14402"},"currentAccession":"GCA_038336655.1","organism":{"organismName":"Influenza B virus (B/Wisconsin/57/2017)","taxId":2051536},"sourceDatabase":"SOURCE_DATABASE_GENBANK"}
{"accession":"GCA_038336755.1","annotationInfo":{"name":"Annotation submitted by WHO Collaborating Center for Surveillance, Epidemiology and Control of Influenza, Influenza Division, Centers for Disease Control and Prevention","provider":"WHO Collaborating Center for Surveillance, Epidemiology and Control of Influenza, Influenza Division, Centers for Disease Control and Prevention","releaseDate":"2017-05-18","stats":{"geneCounts":{"proteinCoding":11,"total":11}}},"assemblyInfo":{"assemblyLevel":"Complete Genome","assemblyName":"ASM3833675v1","assemblyStatus":"current","assemblyType":"haploid","releaseDate":"2017-05-18","submitter":"WHO Collaborating Center for Surveillance, Epidemiology and Control of Influenza, Influenza Division, Centers for Disease Control and Prevention"},"assemblyStats":{"contigL50":4,"contigN50":1853,"gcCount":"5759","gcPercent":40.0,"numberOfComponentSequences":8,"numberOfContigs":8,"numberOfScaffolds":8,"scaffoldL50":4,"scaffoldN50":1853,"totalNumberOfChromosomes":8,"totalSequenceLength":"14398","totalUngappedLength":"14398"},"currentAccession":"GCA_038336755.1","organism":{"organismName":"Influenza B virus (B/Wisconsin/25/2017)","taxId":2003106},"sourceDatabase":"SOURCE_DATABASE_GENBANK"}
{"accession":"GCA_038336765.1","annotationInfo":{"name":"Annotation submitted by WHO Collaborating Center for Surveillance, Epidemiology and Control of Influenza, Influenza Division, Centers for Disease Control and Prevention","provider":"WHO Collaborating Center for Surveillance, Epidemiology and Control of Influenza, Influenza Division, Centers for Disease Control and Prevention","releaseDate":"2017-05-26","stats":{"geneCounts":{"proteinCoding":11,"total":11}}},"assemblyInfo":{"assemblyLevel":"Complete Genome","assemblyName":"ASM3833676v1","assemblyStatus":"current","assemblyType":"haploid","releaseDate":"2017-05-26","submitter":"WHO Collaborating Center for Surveillance, Epidemiology and Control of Influenza, Influenza Division, Centers for Disease Control and Prevention"},"assemblyStats":{"contigL50":4,"contigN50":1853,"gcCount":"5749","gcPercent":40.0,"numberOfComponentSequences":8,"numberOfContigs":8,"numberOfScaffolds":8,"scaffoldL50":4,"scaffoldN50":1853,"totalNumberOfChromosomes":8,"totalSequenceLength":"14398","totalUngappedLength":"14398"},"currentAccession":"GCA_038336765.1","organism":{"organismName":"Influenza B virus (B/Wisconsin/28/2017)","taxId":2005296},"sourceDatabase":"SOURCE_DATABASE_GENBANK"}
{"accession":"GCA_038336865.1","annotationInfo":{"name":"Annotation submitted by WHO Collaborating Center for Surveillance, Epidemiology and Control of Influenza, Influenza Division, Centers for Disease Control and Prevention","provider":"WHO Collaborating Center for Surveillance, Epidemiology and Control of Influenza, Influenza Division, Centers for Disease Control and Prevention","releaseDate":"2017-07-12","stats":{"geneCounts":{"proteinCoding":11,"total":11}}},"assemblyInfo":{"assemblyLevel":"Complete Genome","assemblyName":"ASM3833686v1","assemblyStatus":"current","assemblyType":"haploid","releaseDate":"2017-07-12","submitter":"WHO Collaborating Center for Surveillance, Epidemiology and Control of Influenza, Influenza Division, Centers for Disease Control and Prevention"},"assemblyStats":{"contigL50":4,"contigN50":1853,"gcCount":"5744","gcPercent":40.0,"numberOfComponentSequences":8,"numberOfContigs":8,"numberOfScaffolds":8,"scaffoldL50":4,"scaffoldN50":1853,"totalNumberOfChromosomes":8,"totalSequenceLength":"14393","totalUngappedLength":"14393"},"currentAccession":"GCA_038336865.1","organism":{"organismName":"Influenza B virus (B/West Virginia/15/2017)","taxId":2019890},"sourceDatabase":"SOURCE_DATABASE_GENBANK"}
{"accession":"GCA_038337215.1","annotationInfo":{"name":"Annotation submitted by WHO Collaborating Center for Surveillance, Epidemiology and Control of Influenza, Influenza Division, Centers for Disease Control and Prevention","provider":"WHO Collaborating Center for Surveillance, Epidemiology and Control of Influenza, Influenza Division, Centers for Disease Control and Prevention","releaseDate":"2017-07-12","stats":{"geneCounts":{"proteinCoding":11,"total":11}}},"assemblyInfo":{"assemblyLevel":"Complete Genome","assemblyName":"ASM3833721v1","assemblyStatus":"current","assemblyType":"haploid","releaseDate":"2017-07-12","submitter":"WHO Collaborating Center for Surveillance, Epidemiology and Control of Influenza, Influenza Division, Centers for Disease Control and Prevention"},"assemblyStats":{"contigL50":4,"contigN50":1853,"gcCount":"5751","gcPercent":40.0,"numberOfComponentSequences":8,"numberOfContigs":8,"numberOfScaffolds":8,"scaffoldL50":4,"scaffoldN50":1853,"totalNumberOfChromosomes":8,"totalSequenceLength":"14398","totalUngappedLength":"14398"},"currentAccession":"GCA_038337215.1","organism":{"organismName":"Influenza B virus (B/West Virginia/14/2017)","taxId":2019889},"sourceDatabase":"SOURCE_DATABASE_GENBANK"}
{"accession":"GCA_038337255.1","annotationInfo":{"name":"Annotation submitted by WHO Collaborating Center for Surveillance, Epidemiology and Control of Influenza, Influenza Division, Centers for Disease Control and Prevention","provider":"WHO Collaborating Center for Surveillance, Epidemiology and Control of Influenza, Influenza Division, Centers for Disease Control and Prevention","releaseDate":"2017-11-01","stats":{"geneCounts":{"proteinCoding":11,"total":11}}},"assemblyInfo":{"assemblyLevel":"Complete Genome","assemblyName":"ASM3833725v1","assemblyStatus":"current","assemblyType":"haploid","releaseDate":"2017-11-01","submitter":"WHO Collaborating Center for Surveillance, Epidemiology and Control of Influenza, Influenza Division, Centers for Disease Control and Prevention"},"assemblyStats":{"contigL50":4,"contigN50":1856,"gcCount":"5766","gcPercent":40.0,"numberOfComponentSequences":8,"numberOfContigs":8,"numberOfScaffolds":8,"scaffoldL50":4,"scaffoldN50":1856,"totalNumberOfChromosomes":8,"totalSequenceLength":"14402","totalUngappedLength":"14402"},"currentAccession":"GCA_038337255.1","organism":{"organismName":"Influenza B virus (B/Wisconsin/58/2017)","taxId":2051537},"sourceDatabase":"SOURCE_DATABASE_GENBANK"}
{"accession":"GCA_038337325.1","annotationInfo":{"name":"Annotation submitted by WHO Collaborating Center for Surveillance, Epidemiology and Control of Influenza, Influenza Division, Centers for Disease Control and Prevention","provider":"WHO Collaborating Center for Surveillance, Epidemiology and Control of Influenza, Influenza Division, Centers for Disease Control and Prevention","releaseDate":"2017-11-01","stats":{"geneCounts":{"proteinCoding":11,"total":11}}},"assemblyInfo":{"assemblyLevel":"Complete Genome","assemblyName":"ASM3833732v1","assemblyStatus":"current","assemblyType":"haploid","releaseDate":"2017-11-01","submitter":"WHO Collaborating Center for Surveillance, Epidemiology and Control of Influenza, Influenza Division, Centers for Disease Control and Prevention"},"assemblyStats":{"contigL50":4,"contigN50":1856,"gcCount":"5772","gcPercent":40.0,"numberOfComponentSequences":8,"numberOfContigs":8,"numberOfScaffolds":8,"scaffoldL50":4,"scaffoldN50":1856,"totalNumberOfChromosomes":8,"totalSequenceLength":"14402","totalUngappedLength":"14402"},"currentAccession":"GCA_038337325.1","organism":{"organismName":"Influenza B virus (B/Wisconsin/59/2017)","taxId":2051538},"sourceDatabase":"SOURCE_DATABASE_GENBANK"}
{"accession":"GCA_038337655.1","annotationInfo":{"name":"Annotation submitted by WHO Collaborating Center for Surveillance, Epidemiology and Control of Influenza, Influenza Division, Centers for Disease Control and Prevention","provider":"WHO Collaborating Center for Surveillance, Epidemiology and Control of Influenza, Influenza Division, Centers for Disease Control and Prevention","releaseDate":"2017-05-26","stats":{"geneCounts":{"proteinCoding":11,"total":11}}},"assemblyInfo":{"assemblyLevel":"Complete Genome","assemblyName":"ASM3833765v1","assemblyStatus":"current","assemblyType":"haploid","releaseDate":"2017-05-26","submitter":"WHO Collaborating Center for Surveillance, Epidemiology and Control of Influenza, Influenza Division, Centers for Disease Control and Prevention"},"assemblyStats":{"contigL50":4,"contigN50":1856,"gcCount":"5760","gcPercent":40.0,"numberOfComponentSequences":8,"numberOfContigs":8,"numberOfScaffolds":8,"scaffoldL50":4,"scaffoldN50":1856,"totalNumberOfChromosomes":8,"totalSequenceLength":"14402","totalUngappedLength":"14402"},"currentAccession":"GCA_038337655.1","organism":{"organismName":"Influenza B virus (B/Wisconsin/29/2017)","taxId":2005297},"sourceDatabase":"SOURCE_DATABASE_GENBANK"}
{"accession":"GCA_038337725.1","annotationInfo":{"name":"Annotation submitted by WHO Collaborating Center for Surveillance, Epidemiology and Control of Influenza, Influenza Division, Centers for Disease Control and Prevention","provider":"WHO Collaborating Center for Surveillance, Epidemiology and Control of Influenza, Influenza Division, Centers for Disease Control and Prevention","releaseDate":"2017-07-12","stats":{"geneCounts":{"proteinCoding":11,"total":11}}},"assemblyInfo":{"assemblyLevel":"Complete Genome","assemblyName":"ASM3833772v1","assemblyStatus":"current","assemblyType":"haploid","releaseDate":"2017-07-12","submitter":"WHO Collaborating Center for Surveillance, Epidemiology and Control of Influenza, Influenza Division, Centers for Disease Control and Prevention"},"assemblyStats":{"contigL50":4,"contigN50":1853,"gcCount":"5758","gcPercent":40.0,"numberOfComponentSequences":8,"numberOfContigs":8,"numberOfScaffolds":8,"scaffoldL50":4,"scaffoldN50":1853,"totalNumberOfChromosomes":8,"totalSequenceLength":"14397","totalUngappedLength":"14397"},"currentAccession":"GCA_038337725.1","organism":{"organismName":"Influenza B virus (B/Wisconsin/35/2017)","taxId":2019892},"sourceDatabase":"SOURCE_DATABASE_GENBANK"}
{"accession":"GCA_038338105.1","annotationInfo":{"name":"Annotation submitted by WHO Collaborating Center for Surveillance, Epidemiology and Control of Influenza, Influenza Division, Centers for Disease Control and Prevention","provider":"WHO Collaborating Center for Surveillance, Epidemiology and Control of Influenza, Influenza Division, Centers for Disease Control and Prevention","releaseDate":"2017-11-01","stats":{"geneCounts":{"proteinCoding":11,"total":11}}},"assemblyInfo":{"assemblyLevel":"Complete Genome","assemblyName":"ASM3833810v1","assemblyStatus":"current","assemblyType":"haploid","releaseDate":"2017-11-01","submitter":"WHO Collaborating Center for Surveillance, Epidemiology and Control of Influenza, Influenza Division, Centers for Disease Control and Prevention"},"assemblyStats":{"contigL50":4,"contigN50":1856,"gcCount":"5763","gcPercent":40.0,"numberOfComponentSequences":8,"numberOfContigs":8,"numberOfScaffolds":8,"scaffoldL50":4,"scaffoldN50":1856,"totalNumberOfChromosomes":8,"totalSequenceLength":"14402","totalUngappedLength":"14402"},"currentAccession":"GCA_038338105.1","organism":{"organismName":"Influenza B virus (B/Wisconsin/60/2017)","taxId":2051539},"sourceDatabase":"SOURCE_DATABASE_GENBANK"}
{"accession":"GCA_038338335.1","annotationInfo":{"name":"Annotation submitted by WHO Collaborating Center for Surveillance, Epidemiology and Control of Influenza, Influenza Division, Centers for Disease Control and Prevention","provider":"WHO Collaborating Center for Surveillance, Epidemiology and Control of Influenza, Influenza Division, Centers for Disease Control and Prevention","releaseDate":"2017-07-12","stats":{"geneCounts":{"proteinCoding":11,"total":11}}},"assemblyInfo":{"assemblyLevel":"Complete Genome","assemblyName":"ASM3833833v1","assemblyStatus":"current","assemblyType":"haploid","releaseDate":"2017-07-12","submitter":"WHO Collaborating Center for Surveillance, Epidemiology and Control of Influenza, Influenza Division, Centers for Disease Control and Prevention"},"assemblyStats":{"contigL50":4,"contigN50":1856,"gcCount":"5760","gcPercent":40.0,"numberOfComponentSequences":8,"numberOfContigs":8,"numberOfScaffolds":8,"scaffoldL50":4,"scaffoldN50":1856,"totalNumberOfChromosomes":8,"totalSequenceLength":"14402","totalUngappedLength":"14402"},"currentAccession":"GCA_038338335.1","organism":{"organismName":"Influenza B virus (B/Wisconsin/36/2017)","taxId":2019893},"sourceDatabase":"SOURCE_DATABASE_GENBANK"}
{"accession":"GCA_038338485.1","annotationInfo":{"name":"Annotation submitted by WHO Collaborating Center for Surveillance, Epidemiology and Control of Influenza, Influenza Division, Centers for Disease Control and Prevention","provider":"WHO Collaborating Center for Surveillance, Epidemiology and Control of Influenza, Influenza Division, Centers for Disease Control and Prevention","releaseDate":"2017-07-12","stats":{"geneCounts":{"proteinCoding":11,"total":11}}},"assemblyInfo":{"assemblyLevel":"Complete Genome","assemblyName":"ASM3833848v1","assemblyStatus":"current","assemblyType":"haploid","releaseDate":"2017-07-12","submitter":"WHO Collaborating Center for Surveillance, Epidemiology and Control of Influenza, Influenza Division, Centers for Disease Control and Prevention"},"assemblyStats":{"contigL50":4,"contigN50":1856,"gcCount":"5762","gcPercent":40.0,"numberOfComponentSequences":8,"numberOfContigs":8,"numberOfScaffolds":8,"scaffoldL50":4,"scaffoldN50":1856,"totalNumberOfChromosomes":8,"totalSequenceLength":"14402","totalUngappedLength":"14402"},"currentAccession":"GCA_038338485.1","organism":{"organismName":"Influenza B virus (B/Wisconsin/38/2017)","taxId":2019895},"sourceDatabase":"SOURCE_DATABASE_GENBANK"}
{"accession":"GCA_038338665.1","annotationInfo":{"name":"Annotation submitted by WHO Collaborating Center for Surveillance, Epidemiology and Control of Influenza, Influenza Division, Centers for Disease Control and Prevention","provider":"WHO Collaborating Center for Surveillance, Epidemiology and Control of Influenza, Influenza Division, Centers for Disease Control and Prevention","releaseDate":"2017-07-12","stats":{"geneCounts":{"proteinCoding":11,"total":11}}},"assemblyInfo":{"assemblyLevel":"Complete Genome","assemblyName":"ASM3833866v1","assemblyStatus":"current","assemblyType":"haploid","releaseDate":"2017-07-12","submitter":"WHO Collaborating Center for Surveillance, Epidemiology and Control of Influenza, Influenza Division, Centers for Disease Control and Prevention"},"assemblyStats":{"contigL50":4,"contigN50":1853,"gcCount":"5746","gcPercent":40.0,"numberOfComponentSequences":8,"numberOfContigs":8,"numberOfScaffolds":8,"scaffoldL50":4,"scaffoldN50":1853,"totalNumberOfChromosomes":8,"totalSequenceLength":"14399","totalUngappedLength":"14399"},"currentAccession":"GCA_038338665.1","organism":{"organismName":"Influenza B virus (B/Wisconsin/39/2017)","taxId":2019896},"sourceDatabase":"SOURCE_DATABASE_GENBANK"}
{"accession":"GCA_038338765.1","annotationInfo":{"name":"Annotation submitted by WHO Collaborating Center for Surveillance, Epidemiology and Control of Influenza, Influenza Division, Centers for Disease Control and Prevention","provider":"WHO Collaborating Center for Surveillance, Epidemiology and Control of Influenza, Influenza Division, Centers for Disease Control and Prevention","releaseDate":"2017-11-01","stats":{"geneCounts":{"proteinCoding":11,"total":11}}},"assemblyInfo":{"assemblyLevel":"Complete Genome","assemblyName":"ASM3833876v1","assemblyStatus":"current","assemblyType":"haploid","releaseDate":"2017-11-01","submitter":"WHO Collaborating Center for Surveillance, Epidemiology and Control of Influenza, Influenza Division, Centers for Disease Control and Prevention"},"assemblyStats":{"contigL50":4,"contigN50":1856,"gcCount":"5765","gcPercent":40.0,"numberOfComponentSequences":8,"numberOfContigs":8,"numberOfScaffolds":8,"scaffoldL50":4,"scaffoldN50":1856,"totalNumberOfChromosomes":8,"totalSequenceLength":"14402","totalUngappedLength":"14402"},"currentAccession":"GCA_038338765.1","organism":{"organismName":"Influenza B virus (B/Wisconsin/62/2017)","taxId":2051541},"sourceDatabase":"SOURCE_DATABASE_GENBANK"}
{"accession":"GCA_038339075.1","annotationInfo":{"name":"Annotation submitted by WHO Collaborating Center for Surveillance, Epidemiology and Control of Influenza, Influenza Division, Centers for Disease Control and Prevention","provider":"WHO Collaborating Center for Surveillance, Epidemiology and Control of Influenza, Influenza Division, Centers for Disease Control and Prevention","releaseDate":"2017-08-15","stats":{"geneCounts":{"proteinCoding":11,"total":11}}},"assemblyInfo":{"assemblyLevel":"Complete Genome","assemblyName":"ASM3833907v1","assemblyStatus":"current","assemblyType":"haploid","releaseDate":"2017-08-15","submitter":"WHO Collaborating Center for Surveillance, Epidemiology and Control of Influenza, Influenza Division, Centers for Disease Control and Prevention"},"assemblyStats":{"contigL50":4,"contigN50":1853,"gcCount":"5765","gcPercent":40.0,"numberOfComponentSequences":8,"numberOfContigs":8,"numberOfScaffolds":8,"scaffoldL50":4,"scaffoldN50":1853,"totalNumberOfChromosomes":8,"totalSequenceLength":"14399","totalUngappedLength":"14399"},"currentAccession":"GCA_038339075.1","organism":{"organismName":"Influenza B virus (B/Washington/34/2017)","taxId":2026597},"sourceDatabase":"SOURCE_DATABASE_GENBANK"}
{"accession":"GCA_038339135.1","annotationInfo":{"name":"Annotation submitted by WHO Collaborating Center for Surveillance, Epidemiology and Control of Influenza, Influenza Division, Centers for Disease Control and Prevention","provider":"WHO Collaborating Center for Surveillance, Epidemiology and Control of Influenza, Influenza Division, Centers for Disease Control and Prevention","releaseDate":"2017-11-01","stats":{"geneCounts":{"proteinCoding":11,"total":11}}},"assemblyInfo":{"assemblyLevel":"Complete Genome","assemblyName":"ASM3833913v1","assemblyStatus":"current","assemblyType":"haploid","releaseDate":"2017-11-01","submitter":"WHO Collaborating Center for Surveillance, Epidemiology and Control of Influenza, Influenza Division, Centers for Disease Control and Prevention"},"assemblyStats":{"contigL50":4,"contigN50":1856,"gcCount":"5766","gcPercent":40.0,"numberOfComponentSequences":8,"numberOfContigs":8,"numberOfScaffolds":8,"scaffoldL50":4,"scaffoldN50":1856,"totalNumberOfChromosomes":8,"totalSequenceLength":"14402","totalUngappedLength":"14402"},"currentAccession":"GCA_038339135.1","organism":{"organismName":"Influenza B virus (B/Wisconsin/61/2017)","taxId":2051540},"sourceDatabase":"SOURCE_DATABASE_GENBANK"}
{"accession":"GCA_038339355.1","annotationInfo":{"name":"Annotation submitted by WHO Collaborating Center for Surveillance, Epidemiology and Control of Influenza, Influenza Division, Centers for Disease Control and Prevention","provider":"WHO Collaborating Center for Surveillance, Epidemiology and Control of Influenza, Influenza Division, Centers for Disease Control and Prevention","releaseDate":"2017-08-15","stats":{"geneCounts":{"proteinCoding":11,"total":11}}},"assemblyInfo":{"assemblyLevel":"Complete Genome","assemblyName":"ASM3833935v1","assemblyStatus":"current","assemblyType":"haploid","releaseDate":"2017-08-15","submitter":"WHO Collaborating Center for Surveillance, Epidemiology and Control of Influenza, Influenza Division, Centers for Disease Control and Prevention"},"assemblyStats":{"contigL50":4,"contigN50":1856,"gcCount":"5771","gcPercent":40.0,"numberOfComponentSequences":8,"numberOfContigs":8,"numberOfScaffolds":8,"scaffoldL50":4,"scaffoldN50":1856,"totalNumberOfChromosomes":8,"totalSequenceLength":"14402","totalUngappedLength":"14402"},"currentAccession":"GCA_038339355.1","organism":{"organismName":"Influenza B virus (B/Wisconsin/63/2017)","taxId":2026600},"sourceDatabase":"SOURCE_DATABASE_GENBANK"}
{"accession":"GCA_038339445.1","annotationInfo":{"name":"Annotation submitted by WHO Collaborating Center for Surveillance, Epidemiology and Control of Influenza, Influenza Division, Centers for Disease Control and Prevention","provider":"WHO Collaborating Center for Surveillance, Epidemiology and Control of Influenza, Influenza Division, Centers for Disease Control and Prevention","releaseDate":"2017-08-15","stats":{"geneCounts":{"proteinCoding":11,"total":11}}},"assemblyInfo":{"assemblyLevel":"Complete Genome","assemblyName":"ASM3833944v1","assemblyStatus":"current","assemblyType":"haploid","releaseDate":"2017-08-15","submitter":"WHO Collaborating Center for Surveillance, Epidemiology and Control of Influenza, Influenza Division, Centers for Disease Control and Prevention"},"assemblyStats":{"contigL50":4,"contigN50":1853,"gcCount":"5753","gcPercent":40.0,"numberOfComponentSequences":8,"numberOfContigs":8,"numberOfScaffolds":8,"scaffoldL50":4,"scaffoldN50":1853,"totalNumberOfChromosomes":8,"totalSequenceLength":"14397","totalUngappedLength":"14397"},"currentAccession":"GCA_038339445.1","organism":{"organismName":"Influenza B virus (B/Washington/36/2017)","taxId":2026599},"sourceDatabase":"SOURCE_DATABASE_GENBANK"}
{"accession":"GCA_038339615.1","annotationInfo":{"name":"Annotation submitted by WHO Collaborating Center for Surveillance, Epidemiology and Control of Influenza, Influenza Division, Centers for Disease Control and Prevention","provider":"WHO Collaborating Center for Surveillance, Epidemiology and Control of Influenza, Influenza Division, Centers for Disease Control and Prevention","releaseDate":"2017-08-15","stats":{"geneCounts":{"proteinCoding":11,"total":11}}},"assemblyInfo":{"assemblyLevel":"Complete Genome","assemblyName":"ASM3833961v1","assemblyStatus":"current","assemblyType":"haploid","releaseDate":"2017-08-15","submitter":"WHO Collaborating Center for Surveillance, Epidemiology and Control of Influenza, Influenza Division, Centers for Disease Control and Prevention"},"assemblyStats":{"contigL50":4,"contigN50":1853,"gcCount":"5760","gcPercent":40.0,"numberOfComponentSequences":8,"numberOfContigs":8,"numberOfScaffolds":8,"scaffoldL50":4,"scaffoldN50":1853,"totalNumberOfChromosomes":8,"totalSequenceLength":"14398","totalUngappedLength":"14398"},"currentAccession":"GCA_038339615.1","organism":{"organismName":"Influenza B virus (B/Washington/35/2017)","taxId":2026598},"sourceDatabase":"SOURCE_DATABASE_GENBANK"}
{"accession":"GCA_038340365.1","annotationInfo":{"name":"Annotation submitted by WHO Collaborating Center for Surveillance, Epidemiology and Control of Influenza, Influenza Division, Centers for Disease Control and Prevention","provider":"WHO Collaborating Center for Surveillance, Epidemiology and Control of Influenza, Influenza Division, Centers for Disease Control and Prevention","releaseDate":"2017-10-27","stats":{"geneCounts":{"proteinCoding":11,"total":11}}},"assemblyInfo":{"assemblyLevel":"Complete Genome","assemblyName":"ASM3834036v1","assemblyStatus":"current","assemblyType":"haploid","releaseDate":"2017-10-27","submitter":"WHO Collaborating Center for Surveillance, Epidemiology and Control of Influenza, Influenza Division, Centers for Disease Control and Prevention"},"assemblyStats":{"contigL50":4,"contigN50":1853,"gcCount":"5765","gcPercent":40.0,"numberOfComponentSequences":8,"numberOfContigs":8,"numberOfScaffolds":8,"scaffoldL50":4,"scaffoldN50":1853,"totalNumberOfChromosomes":8,"totalSequenceLength":"14398","totalUngappedLength":"14398"},"currentAccession":"GCA_038340365.1","organism":{"organismName":"Influenza B virus (B/Wisconsin/68/2017)","taxId":2049696},"sourceDatabase":"SOURCE_DATABASE_GENBANK"}
{"accession":"GCA_038340485.1","annotationInfo":{"name":"Annotation submitted by WHO Collaborating Center for Surveillance, Epidemiology and Control of Influenza, Influenza Division, Centers for Disease Control and Prevention","provider":"WHO Collaborating Center for Surveillance, Epidemiology and Control of Influenza, Influenza Division, Centers for Disease Control and Prevention","releaseDate":"2017-11-20","stats":{"geneCounts":{"proteinCoding":11,"total":11}}},"assemblyInfo":{"assemblyLevel":"Complete Genome","assemblyName":"ASM3834048v1","assemblyStatus":"current","assemblyType":"haploid","releaseDate":"2017-11-20","submitter":"WHO Collaborating Center for Surveillance, Epidemiology and Control of Influenza, Influenza Division, Centers for Disease Control and Prevention"},"assemblyStats":{"contigL50":4,"contigN50":1853,"gcCount":"5762","gcPercent":40.0,"numberOfComponentSequences":8,"numberOfContigs":8,"numberOfScaffolds":8,"scaffoldL50":4,"scaffoldN50":1853,"totalNumberOfChromosomes":8,"totalSequenceLength":"14398","totalUngappedLength":"14398"},"currentAccession":"GCA_038340485.1","organism":{"organismName":"Influenza B virus (B/Washington/38/2017)","taxId":2055021},"sourceDatabase":"SOURCE_DATABASE_GENBANK"}
{"accession":"GCA_038340605.1","annotationInfo":{"name":"Annotation submitted by WHO Collaborating Center for Surveillance, Epidemiology and Control of Influenza, Influenza Division, Centers for Disease Control and Prevention","provider":"WHO Collaborating Center for Surveillance, Epidemiology and Control of Influenza, Influenza Division, Centers for Disease Control and Prevention","releaseDate":"2017-11-01","stats":{"geneCounts":{"proteinCoding":11,"total":11}}},"assemblyInfo":{"assemblyLevel":"Complete Genome","assemblyName":"ASM3834060v1","assemblyStatus":"current","assemblyType":"haploid","releaseDate":"2017-11-01","submitter":"WHO Collaborating Center for Surveillance, Epidemiology and Control of Influenza, Influenza Division, Centers for Disease Control and Prevention"},"assemblyStats":{"contigL50":4,"contigN50":1853,"gcCount":"5752","gcPercent":40.0,"numberOfComponentSequences":8,"numberOfContigs":8,"numberOfScaffolds":8,"scaffoldL50":4,"scaffoldN50":1853,"totalNumberOfChromosomes":8,"totalSequenceLength":"14397","totalUngappedLength":"14397"},"currentAccession":"GCA_038340605.1","organism":{"organismName":"Influenza B virus (B/Wyoming/10/2017)","taxId":2051546},"sourceDatabase":"SOURCE_DATABASE_GENBANK"}
{"accession":"GCA_038340665.1","annotationInfo":{"name":"Annotation submitted by WHO Collaborating Center for Surveillance, Epidemiology and Control of Influenza, Influenza Division, Centers for Disease Control and Prevention","provider":"WHO Collaborating Center for Surveillance, Epidemiology and Control of Influenza, Influenza Division, Centers for Disease Control and Prevention","releaseDate":"2017-11-20","stats":{"geneCounts":{"proteinCoding":11,"total":11}}},"assemblyInfo":{"assemblyLevel":"Complete Genome","assemblyName":"ASM3834066v1","assemblyStatus":"current","assemblyType":"haploid","releaseDate":"2017-11-20","submitter":"WHO Collaborating Center for Surveillance, Epidemiology and Control of Influenza, Influenza Division, Centers for Disease Control and Prevention"},"assemblyStats":{"contigL50":4,"contigN50":1853,"gcCount":"5752","gcPercent":40.0,"numberOfComponentSequences":8,"numberOfContigs":8,"numberOfScaffolds":8,"scaffoldL50":4,"scaffoldN50":1853,"totalNumberOfChromosomes":8,"totalSequenceLength":"14397","totalUngappedLength":"14397"},"currentAccession":"GCA_038340665.1","organism":{"organismName":"Influenza B virus (B/Wyoming/11/2017)","taxId":2051547},"sourceDatabase":"SOURCE_DATABASE_GENBANK"}
{"accession":"GCA_038340755.1","annotationInfo":{"name":"Annotation submitted by WHO Collaborating Center for Surveillance, Epidemiology and Control of Influenza, Influenza Division, Centers for Disease Control and Prevention","provider":"WHO Collaborating Center for Surveillance, Epidemiology and Control of Influenza, Influenza Division, Centers for Disease Control and Prevention","releaseDate":"2017-11-17","stats":{"geneCounts":{"proteinCoding":11,"total":11}}},"assemblyInfo":{"assemblyLevel":"Complete Genome","assemblyName":"ASM3834075v1","assemblyStatus":"current","assemblyType":"haploid","releaseDate":"2017-11-17","submitter":"WHO Collaborating Center for Surveillance, Epidemiology and Control of Influenza, Influenza Division, Centers for Disease Control and Prevention"},"assemblyStats":{"contigL50":4,"contigN50":1853,"gcCount":"5765","gcPercent":40.0,"numberOfComponentSequences":8,"numberOfContigs":8,"numberOfScaffolds":8,"scaffoldL50":4,"scaffoldN50":1853,"totalNumberOfChromosomes":8,"totalSequenceLength":"14398","totalUngappedLength":"14398"},"currentAccession":"GCA_038340755.1","organism":{"organismName":"Influenza B virus (B/Wisconsin/68/2017)","taxId":2049696},"sourceDatabase":"SOURCE_DATABASE_GENBANK"}
{"accession":"GCA_038340875.1","annotationInfo":{"name":"Annotation submitted by WHO Collaborating Center for Surveillance, Epidemiology and Control of Influenza, Influenza Division, Centers for Disease Control and Prevention","provider":"WHO Collaborating Center for Surveillance, Epidemiology and Control of Influenza, Influenza Division, Centers for Disease Control and Prevention","releaseDate":"2017-12-05","stats":{"geneCounts":{"proteinCoding":11,"total":11}}},"assemblyInfo":{"assemblyLevel":"Complete Genome","assemblyName":"ASM3834087v1","assemblyStatus":"current","assemblyType":"haploid","releaseDate":"2017-12-05","submitter":"WHO Collaborating Center for Surveillance, Epidemiology and Control of Influenza, Influenza Division, Centers for Disease Control and Prevention"},"assemblyStats":{"contigL50":4,"contigN50":1853,"gcCount":"5762","gcPercent":40.0,"numberOfComponentSequences":8,"numberOfContigs":8,"numberOfScaffolds":8,"scaffoldL50":4,"scaffoldN50":1853,"totalNumberOfChromosomes":8,"totalSequenceLength":"14397","totalUngappedLength":"14397"},"currentAccession":"GCA_038340875.1","organism":{"organismName":"Influenza B virus (B/Washington/38/2017)","taxId":2055021},"sourceDatabase":"SOURCE_DATABASE_GENBANK"}
{"accession":"GCA_038340985.1","annotationInfo":{"name":"Annotation submitted by WHO Collaborating Center for Surveillance, Epidemiology and Control of Influenza, Influenza Division, Centers for Disease Control and Prevention","provider":"WHO Collaborating Center for Surveillance, Epidemiology and Control of Influenza, Influenza Division, Centers for Disease Control and Prevention","releaseDate":"2017-12-22","stats":{"geneCounts":{"proteinCoding":11,"total":11}}},"assemblyInfo":{"assemblyLevel":"Complete Genome","assemblyName":"ASM3834098v1","assemblyStatus":"current","assemblyType":"haploid","releaseDate":"2017-12-22","submitter":"WHO Collaborating Center for Surveillance, Epidemiology and Control of Influenza, Influenza Division, Centers for Disease Control and Prevention"},"assemblyStats":{"contigL50":4,"contigN50":1853,"gcCount":"5759","gcPercent":40.0,"numberOfComponentSequences":8,"numberOfContigs":8,"numberOfScaffolds":8,"scaffoldL50":4,"scaffoldN50":1853,"totalNumberOfChromosomes":8,"totalSequenceLength":"14398","totalUngappedLength":"14398"},"currentAccession":"GCA_038340985.1","organism":{"organismName":"Influenza B virus (B/Washington/40/2017)","taxId":2066399},"sourceDatabase":"SOURCE_DATABASE_GENBANK"}
{"accession":"GCA_038340995.1","annotationInfo":{"name":"Annotation submitted by WHO Collaborating Center for Surveillance, Epidemiology and Control of Influenza, Influenza Division, Centers for Disease Control and Prevention","provider":"WHO Collaborating Center for Surveillance, Epidemiology and Control of Influenza, Influenza Division, Centers for Disease Control and Prevention","releaseDate":"2017-11-20","stats":{"geneCounts":{"proteinCoding":11,"total":11}}},"assemblyInfo":{"assemblyLevel":"Complete Genome","assemblyName":"ASM3834099v1","assemblyStatus":"current","assemblyType":"haploid","releaseDate":"2017-11-20","submitter":"WHO Collaborating Center for Surveillance, Epidemiology and Control of Influenza, Influenza Division, Centers for Disease Control and Prevention"},"assemblyStats":{"contigL50":4,"contigN50":1853,"gcCount":"5751","gcPercent":40.0,"numberOfComponentSequences":8,"numberOfContigs":8,"numberOfScaffolds":8,"scaffoldL50":4,"scaffoldN50":1853,"totalNumberOfChromosomes":8,"totalSequenceLength":"14397","totalUngappedLength":"14397"},"currentAccession":"GCA_038340995.1","organism":{"organismName":"Influenza B virus (B/Wyoming/10/2017)","taxId":2051546},"sourceDatabase":"SOURCE_DATABASE_GENBANK"}
{"accession":"GCA_038341035.1","annotationInfo":{"name":"Annotation submitted by WHO Collaborating Center for Surveillance, Epidemiology and Control of Influenza, Influenza Division, Centers for Disease Control and Prevention","provider":"WHO Collaborating Center for Surveillance, Epidemiology and Control of Influenza, Influenza Division, Centers for Disease Control and Prevention","releaseDate":"2017-11-01","stats":{"geneCounts":{"proteinCoding":11,"total":11}}},"assemblyInfo":{"assemblyLevel":"Complete Genome","assemblyName":"ASM3834103v1","assemblyStatus":"current","assemblyType":"haploid","releaseDate":"2017-11-01","submitter":"WHO Collaborating Center for Surveillance, Epidemiology and Control of Influenza, Influenza Division, Centers for Disease Control and Prevention"},"assemblyStats":{"contigL50":4,"contigN50":1853,"gcCount":"5752","gcPercent":40.0,"numberOfComponentSequences":8,"numberOfContigs":8,"numberOfScaffolds":8,"scaffoldL50":4,"scaffoldN50":1853,"totalNumberOfChromosomes":8,"totalSequenceLength":"14397","totalUngappedLength":"14397"},"currentAccession":"GCA_038341035.1","organism":{"organismName":"Influenza B virus (B/Wyoming/11/2017)","taxId":2051547},"sourceDatabase":"SOURCE_DATABASE_GENBANK"}
{"accession":"GCA_038341085.1","annotationInfo":{"name":"Annotation submitted by WHO Collaborating Center for Surveillance, Epidemiology and Control of Influenza, Influenza Division, Centers for Disease Control and Prevention","provider":"WHO Collaborating Center for Surveillance, Epidemiology and Control of Influenza, Influenza Division, Centers for Disease Control and Prevention","releaseDate":"2017-12-22","stats":{"geneCounts":{"proteinCoding":11,"total":11}}},"assemblyInfo":{"assemblyLevel":"Complete Genome","assemblyName":"ASM3834108v1","assemblyStatus":"current","assemblyType":"haploid","releaseDate":"2017-12-22","submitter":"WHO Collaborating Center for Surveillance, Epidemiology and Control of Influenza, Influenza Division, Centers for Disease Control and Prevention"},"assemblyStats":{"contigL50":4,"contigN50":1853,"gcCount":"5758","gcPercent":40.0,"numberOfComponentSequences":8,"numberOfContigs":8,"numberOfScaffolds":8,"scaffoldL50":4,"scaffoldN50":1853,"totalNumberOfChromosomes":8,"totalSequenceLength":"14397","totalUngappedLength":"14397"},"currentAccession":"GCA_038341085.1","organism":{"organismName":"Influenza B virus (B/Washington/39/2017)","taxId":2055022},"sourceDatabase":"SOURCE_DATABASE_GENBANK"}
{"accession":"GCA_038341115.1","annotationInfo":{"name":"Annotation submitted by WHO Collaborating Center for Surveillance, Epidemiology and Control of Influenza, Influenza Division, Centers for Disease Control and Prevention","provider":"WHO Collaborating Center for Surveillance, Epidemiology and Control of Influenza, Influenza Division, Centers for Disease Control and Prevention","releaseDate":"2017-11-20","stats":{"geneCounts":{"proteinCoding":11,"total":11}}},"assemblyInfo":{"assemblyLevel":"Complete Genome","assemblyName":"ASM3834111v1","assemblyStatus":"current","assemblyType":"haploid","releaseDate":"2017-11-20","submitter":"WHO Collaborating Center for Surveillance, Epidemiology and Control of Influenza, Influenza Division, Centers for Disease Control and Prevention"},"assemblyStats":{"contigL50":4,"contigN50":1853,"gcCount":"5753","gcPercent":40.0,"numberOfComponentSequences":8,"numberOfContigs":8,"numberOfScaffolds":8,"scaffoldL50":4,"scaffoldN50":1853,"totalNumberOfChromosomes":8,"totalSequenceLength":"14397","totalUngappedLength":"14397"},"currentAccession":"GCA_038341115.1","organism":{"organismName":"Influenza B virus (B/Wyoming/12/2017)","taxId":2055023},"sourceDatabase":"SOURCE_DATABASE_GENBANK"}
{"accession":"GCA_038341125.1","annotationInfo":{"name":"Annotation submitted by WHO Collaborating Center for Surveillance, Epidemiology and Control of Influenza, Influenza Division, Centers for Disease Control and Prevention","provider":"WHO Collaborating Center for Surveillance, Epidemiology and Control of Influenza, Influenza Division, Centers for Disease Control and Prevention","releaseDate":"2017-11-13","stats":{"geneCounts":{"proteinCoding":11,"total":11}}},"assemblyInfo":{"assemblyLevel":"Complete Genome","assemblyName":"ASM3834112v1","assemblyStatus":"current","assemblyType":"haploid","releaseDate":"2017-11-13","submitter":"WHO Collaborating Center for Surveillance, Epidemiology and Control of Influenza, Influenza Division, Centers for Disease Control and Prevention"},"assemblyStats":{"contigL50":4,"contigN50":1853,"gcCount":"5757","gcPercent":40.0,"numberOfComponentSequences":8,"numberOfContigs":8,"numberOfScaffolds":8,"scaffoldL50":4,"scaffoldN50":1853,"totalNumberOfChromosomes":8,"totalSequenceLength":"14399","totalUngappedLength":"14399"},"currentAccession":"GCA_038341125.1","organism":{"organismName":"Influenza B virus (B/Wisconsin/69/2017)","taxId":2053279},"sourceDatabase":"SOURCE_DATABASE_GENBANK"}
{"accession":"GCA_038341265.1","annotationInfo":{"name":"Annotation submitted by WHO Collaborating Center for Surveillance, Epidemiology and Control of Influenza, Influenza Division, Centers for Disease Control and Prevention","provider":"WHO Collaborating Center for Surveillance, Epidemiology and Control of Influenza, Influenza Division, Centers for Disease Control and Prevention","releaseDate":"2017-12-22","stats":{"geneCounts":{"proteinCoding":11,"total":11}}},"assemblyInfo":{"assemblyLevel":"Complete Genome","assemblyName":"ASM3834126v1","assemblyStatus":"current","assemblyType":"haploid","releaseDate":"2017-12-22","submitter":"WHO Collaborating Center for Surveillance, Epidemiology and Control of Influenza, Influenza Division, Centers for Disease Control and Prevention"},"assemblyStats":{"contigL50":4,"contigN50":1853,"gcCount":"5759","gcPercent":40.0,"numberOfComponentSequences":8,"numberOfContigs":8,"numberOfScaffolds":8,"scaffoldL50":4,"scaffoldN50":1853,"totalNumberOfChromosomes":8,"totalSequenceLength":"14400","totalUngappedLength":"14400"},"currentAccession":"GCA_038341265.1","organism":{"organismName":"Influenza B virus (B/Wisconsin/70/2017)","taxId":2066401},"sourceDatabase":"SOURCE_DATABASE_GENBANK"}
{"accession":"GCA_038341325.1","annotationInfo":{"name":"Annotation submitted by WHO Collaborating Center for Surveillance, Epidemiology and Control of Influenza, Influenza Division, Centers for Disease Control and Prevention","provider":"WHO Collaborating Center for Surveillance, Epidemiology and Control of Influenza, Influenza Division, Centers for Disease Control and Prevention","releaseDate":"2018-01-02","stats":{"geneCounts":{"proteinCoding":11,"total":11}}},"assemblyInfo":{"assemblyLevel":"Complete Genome","assemblyName":"ASM3834132v1","assemblyStatus":"current","assemblyType":"haploid","releaseDate":"2018-01-02","submitter":"WHO Collaborating Center for Surveillance, Epidemiology and Control of Influenza, Influenza Division, Centers for Disease Control and Prevention"},"assemblyStats":{"contigL50":4,"contigN50":1853,"gcCount":"5761","gcPercent":40.0,"numberOfComponentSequences":8,"numberOfContigs":8,"numberOfScaffolds":8,"scaffoldL50":4,"scaffoldN50":1853,"totalNumberOfChromosomes":8,"totalSequenceLength":"14401","totalUngappedLength":"14401"},"currentAccession":"GCA_038341325.1","organism":{"organismName":"Influenza B virus (B/Washington/41/2017)","taxId":2066400},"sourceDatabase":"SOURCE_DATABASE_GENBANK"}
{"accession":"GCA_038341375.1","annotationInfo":{"name":"Annotation submitted by WHO Collaborating Center for Surveillance, Epidemiology and Control of Influenza, Influenza Division, Centers for Disease Control and Prevention","provider":"WHO Collaborating Center for Surveillance, Epidemiology and Control of Influenza, Influenza Division, Centers for Disease Control and Prevention","releaseDate":"2018-01-02","stats":{"geneCounts":{"proteinCoding":11,"total":11}}},"assemblyInfo":{"assemblyLevel":"Complete Genome","assemblyName":"ASM3834137v1","assemblyStatus":"current","assemblyType":"haploid","releaseDate":"2018-01-02","submitter":"WHO Collaborating Center for Surveillance, Epidemiology and Control of Influenza, Influenza Division, Centers for Disease Control and Prevention"},"assemblyStats":{"contigL50":4,"contigN50":1853,"gcCount":"5759","gcPercent":40.0,"numberOfComponentSequences":8,"numberOfContigs":8,"numberOfScaffolds":8,"scaffoldL50":4,"scaffoldN50":1853,"totalNumberOfChromosomes":8,"totalSequenceLength":"14399","totalUngappedLength":"14399"},"currentAccession":"GCA_038341375.1","organism":{"organismName":"Influenza B virus (B/Washington/40/2017)","taxId":2066399},"sourceDatabase":"SOURCE_DATABASE_GENBANK"}
{"accession":"GCA_038341385.1","annotationInfo":{"name":"Annotation submitted by WHO Collaborating Center for Surveillance, Epidemiology and Control of Influenza, Influenza Division, Centers for Disease Control and Prevention","provider":"WHO Collaborating Center for Surveillance, Epidemiology and Control of Influenza, Influenza Division, Centers for Disease Control and Prevention","releaseDate":"2017-12-05","stats":{"geneCounts":{"proteinCoding":11,"total":11}}},"assemblyInfo":{"assemblyLevel":"Complete Genome","assemblyName":"ASM3834138v1","assemblyStatus":"current","assemblyType":"haploid","releaseDate":"2017-12-05","submitter":"WHO Collaborating Center for Surveillance, Epidemiology and Control of Influenza, Influenza Division, Centers for Disease Control and Prevention"},"assemblyStats":{"contigL50":4,"contigN50":1853,"gcCount":"5759","gcPercent":40.0,"numberOfComponentSequences":8,"numberOfContigs":8,"numberOfScaffolds":8,"scaffoldL50":4,"scaffoldN50":1853,"totalNumberOfChromosomes":8,"totalSequenceLength":"14399","totalUngappedLength":"14399"},"currentAccession":"GCA_038341385.1","organism":{"organismName":"Influenza B virus (B/Wisconsin/71/2017)","taxId":2058084},"sourceDatabase":"SOURCE_DATABASE_GENBANK"}
{"accession":"GCA_038341455.1","annotationInfo":{"name":"Annotation submitted by WHO Collaborating Center for Surveillance, Epidemiology and Control of Influenza, Influenza Division, Centers for Disease Control and Prevention","provider":"WHO Collaborating Center for Surveillance, Epidemiology and Control of Influenza, Influenza Division, Centers for Disease Control and Prevention","releaseDate":"2017-11-20","stats":{"geneCounts":{"proteinCoding":11,"total":11}}},"assemblyInfo":{"assemblyLevel":"Complete Genome","assemblyName":"ASM3834145v1","assemblyStatus":"current","assemblyType":"haploid","releaseDate":"2017-11-20","submitter":"WHO Collaborating Center for Surveillance, Epidemiology and Control of Influenza, Influenza Division, Centers for Disease Control and Prevention"},"assemblyStats":{"contigL50":4,"contigN50":1853,"gcCount":"5759","gcPercent":40.0,"numberOfComponentSequences":8,"numberOfContigs":8,"numberOfScaffolds":8,"scaffoldL50":4,"scaffoldN50":1853,"totalNumberOfChromosomes":8,"totalSequenceLength":"14397","totalUngappedLength":"14397"},"currentAccession":"GCA_038341455.1","organism":{"organismName":"Influenza B virus (B/Washington/39/2017)","taxId":2055022},"sourceDatabase":"SOURCE_DATABASE_GENBANK"}
{"accession":"GCA_038341515.1","annotationInfo":{"name":"Annotation submitted by WHO Collaborating Center for Surveillance, Epidemiology and Control of Influenza, Influenza Division, Centers for Disease Control and Prevention","provider":"WHO Collaborating Center for Surveillance, Epidemiology and Control of Influenza, Influenza Division, Centers for Disease Control and Prevention","releaseDate":"2017-11-20","stats":{"geneCounts":{"proteinCoding":11,"total":11}}},"assemblyInfo":{"assemblyLevel":"Complete Genome","assemblyName":"ASM3834151v1","assemblyStatus":"current","assemblyType":"haploid","releaseDate":"2017-11-20","submitter":"WHO Collaborating Center for Surveillance, Epidemiology and Control of Influenza, Influenza Division, Centers for Disease Control and Prevention"},"assemblyStats":{"contigL50":4,"contigN50":1853,"gcCount":"5758","gcPercent":40.0,"numberOfComponentSequences":8,"numberOfContigs":8,"numberOfScaffolds":8,"scaffoldL50":4,"scaffoldN50":1853,"totalNumberOfChromosomes":8,"totalSequenceLength":"14399","totalUngappedLength":"14399"},"currentAccession":"GCA_038341515.1","organism":{"organismName":"Influenza B virus (B/Wisconsin/69/2017)","taxId":2053279},"sourceDatabase":"SOURCE_DATABASE_GENBANK"}
{"accession":"GCA_038341665.1","annotationInfo":{"name":"Annotation submitted by WHO Collaborating Center for Surveillance, Epidemiology and Control of Influenza, Influenza Division, Centers for Disease Control and Prevention","provider":"WHO Collaborating Center for Surveillance, Epidemiology and Control of Influenza, Influenza Division, Centers for Disease Control and Prevention","releaseDate":"2017-12-11","stats":{"geneCounts":{"proteinCoding":11,"total":11}}},"assemblyInfo":{"assemblyLevel":"Complete Genome","assemblyName":"ASM3834166v1","assemblyStatus":"current","assemblyType":"haploid","releaseDate":"2017-12-11","submitter":"WHO Collaborating Center for Surveillance, Epidemiology and Control of Influenza, Influenza Division, Centers for Disease Control and Prevention"},"assemblyStats":{"contigL50":4,"contigN50":1853,"gcCount":"5763","gcPercent":40.0,"numberOfComponentSequences":8,"numberOfContigs":8,"numberOfScaffolds":8,"scaffoldL50":4,"scaffoldN50":1853,"totalNumberOfChromosomes":8,"totalSequenceLength":"14398","totalUngappedLength":"14398"},"currentAccession":"GCA_038341665.1","organism":{"organismName":"Influenza B virus (B/Wisconsin/72/2017)","taxId":2059299},"sourceDatabase":"SOURCE_DATABASE_GENBANK"}
{"accession":"GCA_038341695.1","annotationInfo":{"name":"Annotation submitted by WHO Collaborating Center for Surveillance, Epidemiology and Control of Influenza, Influenza Division, Centers for Disease Control and Prevention","provider":"WHO Collaborating Center for Surveillance, Epidemiology and Control of Influenza, Influenza Division, Centers for Disease Control and Prevention","releaseDate":"2017-12-22","stats":{"geneCounts":{"proteinCoding":11,"total":11}}},"assemblyInfo":{"assemblyLevel":"Complete Genome","assemblyName":"ASM3834169v1","assemblyStatus":"current","assemblyType":"haploid","releaseDate":"2017-12-22","submitter":"WHO Collaborating Center for Surveillance, Epidemiology and Control of Influenza, Influenza Division, Centers for Disease Control and Prevention"},"assemblyStats":{"contigL50":4,"contigN50":1853,"gcCount":"5760","gcPercent":40.0,"numberOfComponentSequences":8,"numberOfContigs":8,"numberOfScaffolds":8,"scaffoldL50":4,"scaffoldN50":1853,"totalNumberOfChromosomes":8,"totalSequenceLength":"14401","totalUngappedLength":"14401"},"currentAccession":"GCA_038341695.1","organism":{"organismName":"Influenza B virus (B/Washington/41/2017)","taxId":2066400},"sourceDatabase":"SOURCE_DATABASE_GENBANK"}
{"accession":"GCA_038341775.1","annotationInfo":{"name":"Annotation submitted by WHO Collaborating Center for Surveillance, Epidemiology and Control of Influenza, Influenza Division, Centers for Disease Control and Prevention","provider":"WHO Collaborating Center for Surveillance, Epidemiology and Control of Influenza, Influenza Division, Centers for Disease Control and Prevention","releaseDate":"2017-12-22","stats":{"geneCounts":{"proteinCoding":11,"total":11}}},"assemblyInfo":{"assemblyLevel":"Complete Genome","assemblyName":"ASM3834177v1","assemblyStatus":"current","assemblyType":"haploid","releaseDate":"2017-12-22","submitter":"WHO Collaborating Center for Surveillance, Epidemiology and Control of Influenza, Influenza Division, Centers for Disease Control and Prevention"},"assemblyStats":{"contigL50":4,"contigN50":1853,"gcCount":"5759","gcPercent":40.0,"numberOfComponentSequences":8,"numberOfContigs":8,"numberOfScaffolds":8,"scaffoldL50":4,"scaffoldN50":1853,"totalNumberOfChromosomes":8,"totalSequenceLength":"14399","totalUngappedLength":"14399"},"currentAccession":"GCA_038341775.1","organism":{"organismName":"Influenza B virus (B/Wisconsin/71/2017)","taxId":2058084},"sourceDatabase":"SOURCE_DATABASE_GENBANK"}
{"accession":"GCA_038342375.1","annotationInfo":{"name":"Annotation submitted by WHO Collaborating Center for Surveillance, Epidemiology and Control of Influenza, Influenza Division, Centers for Disease Control and Prevention","provider":"WHO Collaborating Center for Surveillance, Epidemiology and Control of Influenza, Influenza Division, Centers for Disease Control and Prevention","releaseDate":"2017-12-11","stats":{"geneCounts":{"proteinCoding":11,"total":11}}},"assemblyInfo":{"assemblyLevel":"Complete Genome","assemblyName":"ASM3834237v1","assemblyStatus":"current","assemblyType":"haploid","releaseDate":"2017-12-11","submitter":"WHO Collaborating Center for Surveillance, Epidemiology and Control of Influenza, Influenza Division, Centers for Disease Control and Prevention"},"assemblyStats":{"contigL50":4,"contigN50":1853,"gcCount":"5761","gcPercent":40.0,"numberOfComponentSequences":8,"numberOfContigs":8,"numberOfScaffolds":8,"scaffoldL50":4,"scaffoldN50":1853,"totalNumberOfChromosomes":8,"totalSequenceLength":"14398","totalUngappedLength":"14398"},"currentAccession":"GCA_038342375.1","organism":{"organismName":"Influenza B virus (B/Wisconsin/73/2017)","taxId":2059300},"sourceDatabase":"SOURCE_DATABASE_GENBANK"}
{"accession":"GCA_038342505.1","annotationInfo":{"name":"Annotation submitted by WHO Collaborating Center for Surveillance, Epidemiology and Control of Influenza, Influenza Division, Centers for Disease Control and Prevention","provider":"WHO Collaborating Center for Surveillance, Epidemiology and Control of Influenza, Influenza Division, Centers for Disease Control and Prevention","releaseDate":"2018-01-02","stats":{"geneCounts":{"proteinCoding":11,"total":11}}},"assemblyInfo":{"assemblyLevel":"Complete Genome","assemblyName":"ASM3834250v1","assemblyStatus":"current","assemblyType":"haploid","releaseDate":"2018-01-02","submitter":"WHO Collaborating Center for Surveillance, Epidemiology and Control of Influenza, Influenza Division, Centers for Disease Control and Prevention"},"assemblyStats":{"contigL50":4,"contigN50":1853,"gcCount":"5759","gcPercent":40.0,"numberOfComponentSequences":8,"numberOfContigs":8,"numberOfScaffolds":8,"scaffoldL50":4,"scaffoldN50":1853,"totalNumberOfChromosomes":8,"totalSequenceLength":"14398","totalUngappedLength":"14398"},"currentAccession":"GCA_038342505.1","organism":{"organismName":"Influenza B virus (B/Washington/44/2017)","taxId":2067653},"sourceDatabase":"SOURCE_DATABASE_GENBANK"}
{"accession":"GCA_038343025.1","annotationInfo":{"name":"Annotation submitted by WHO Collaborating Center for Surveillance, Epidemiology and Control of Influenza, Influenza Division, Centers for Disease Control and Prevention","provider":"WHO Collaborating Center for Surveillance, Epidemiology and Control of Influenza, Influenza Division, Centers for Disease Control and Prevention","releaseDate":"2018-01-02","stats":{"geneCounts":{"proteinCoding":11,"total":11}}},"assemblyInfo":{"assemblyLevel":"Complete Genome","assemblyName":"ASM3834302v1","assemblyStatus":"current","assemblyType":"haploid","releaseDate":"2018-01-02","submitter":"WHO Collaborating Center for Surveillance, Epidemiology and Control of Influenza, Influenza Division, Centers for Disease Control and Prevention"},"assemblyStats":{"contigL50":4,"contigN50":1853,"gcCount":"5760","gcPercent":40.0,"numberOfComponentSequences":8,"numberOfContigs":8,"numberOfScaffolds":8,"scaffoldL50":4,"scaffoldN50":1853,"totalNumberOfChromosomes":8,"totalSequenceLength":"14398","totalUngappedLength":"14398"},"currentAccession":"GCA_038343025.1","organism":{"organismName":"Influenza B virus (B/West Virginia/17/2017)","taxId":2067654},"sourceDatabase":"SOURCE_DATABASE_GENBANK"}
{"accession":"GCA_038343155.1","annotationInfo":{"name":"Annotation submitted by WHO Collaborating Center for Surveillance, Epidemiology and Control of Influenza, Influenza Division, Centers for Disease Control and Prevention","provider":"WHO Collaborating Center for Surveillance, Epidemiology and Control of Influenza, Influenza Division, Centers for Disease Control and Prevention","releaseDate":"2017-12-22","stats":{"geneCounts":{"proteinCoding":11,"total":11}}},"assemblyInfo":{"assemblyLevel":"Complete Genome","assemblyName":"ASM3834315v1","assemblyStatus":"current","assemblyType":"haploid","releaseDate":"2017-12-22","submitter":"WHO Collaborating Center for Surveillance, Epidemiology and Control of Influenza, Influenza Division, Centers for Disease Control and Prevention"},"assemblyStats":{"contigL50":4,"contigN50":1853,"gcCount":"5767","gcPercent":40.0,"numberOfComponentSequences":8,"numberOfContigs":8,"numberOfScaffolds":8,"scaffoldL50":4,"scaffoldN50":1853,"totalNumberOfChromosomes":8,"totalSequenceLength":"14397","totalUngappedLength":"14397"},"currentAccession":"GCA_038343155.1","organism":{"organismName":"Influenza B virus (B/Wisconsin/75/2017)","taxId":2066402},"sourceDatabase":"SOURCE_DATABASE_GENBANK"}
{"accession":"GCA_038343465.1","annotationInfo":{"name":"Annotation submitted by WHO Collaborating Center for Surveillance, Epidemiology and Control of Influenza, Influenza Division, Centers for Disease Control and Prevention","provider":"WHO Collaborating Center for Surveillance, Epidemiology and Control of Influenza, Influenza Division, Centers for Disease Control and Prevention","releaseDate":"2018-01-02","stats":{"geneCounts":{"proteinCoding":11,"total":11}}},"assemblyInfo":{"assemblyLevel":"Complete Genome","assemblyName":"ASM3834346v1","assemblyStatus":"current","assemblyType":"haploid","releaseDate":"2018-01-02","submitter":"WHO Collaborating Center for Surveillance, Epidemiology and Control of Influenza, Influenza Division, Centers for Disease Control and Prevention"},"assemblyStats":{"contigL50":4,"contigN50":1850,"gcCount":"5761","gcPercent":40.0,"numberOfComponentSequences":8,"numberOfContigs":8,"numberOfScaffolds":8,"scaffoldL50":4,"scaffoldN50":1850,"totalNumberOfChromosomes":8,"totalSequenceLength":"14396","totalUngappedLength":"14396"},"currentAccession":"GCA_038343465.1","organism":{"organismName":"Influenza B virus (B/Wisconsin/76/2017)","taxId":2067656},"sourceDatabase":"SOURCE_DATABASE_GENBANK"}
{"accession":"GCA_038343595.1","annotationInfo":{"name":"Annotation submitted by WHO Collaborating Center for Surveillance, Epidemiology and Control of Influenza, Influenza Division, Centers for Disease Control and Prevention","provider":"WHO Collaborating Center for Surveillance, Epidemiology and Control of Influenza, Influenza Division, Centers for Disease Control and Prevention","releaseDate":"2018-01-16","stats":{"geneCounts":{"proteinCoding":11,"total":11}}},"assemblyInfo":{"assemblyLevel":"Complete Genome","assemblyName":"ASM3834359v1","assemblyStatus":"current","assemblyType":"haploid","releaseDate":"2018-01-16","submitter":"WHO Collaborating Center for Surveillance, Epidemiology and Control of Influenza, Influenza Division, Centers for Disease Control and Prevention"},"assemblyStats":{"contigL50":4,"contigN50":1853,"gcCount":"5760","gcPercent":40.0,"numberOfComponentSequences":8,"numberOfContigs":8,"numberOfScaffolds":8,"scaffoldL50":4,"scaffoldN50":1853,"totalNumberOfChromosomes":8,"totalSequenceLength":"14398","totalUngappedLength":"14398"},"currentAccession":"GCA_038343595.1","organism":{"organismName":"Influenza B virus (B/Washington/45/2017)","taxId":2072194},"sourceDatabase":"SOURCE_DATABASE_GENBANK"}
{"accession":"GCA_038343605.1","annotationInfo":{"name":"Annotation submitted by WHO Collaborating Center for Surveillance, Epidemiology and Control of Influenza, Influenza Division, Centers for Disease Control and Prevention","provider":"WHO Collaborating Center for Surveillance, Epidemiology and Control of Influenza, Influenza Division, Centers for Disease Control and Prevention","releaseDate":"2018-01-02","stats":{"geneCounts":{"proteinCoding":11,"total":11}}},"assemblyInfo":{"assemblyLevel":"Complete Genome","assemblyName":"ASM3834360v1","assemblyStatus":"current","assemblyType":"haploid","releaseDate":"2018-01-02","submitter":"WHO Collaborating Center for Surveillance, Epidemiology and Control of Influenza, Influenza Division, Centers for Disease Control and Prevention"},"assemblyStats":{"contigL50":4,"contigN50":1853,"gcCount":"5763","gcPercent":40.0,"numberOfComponentSequences":8,"numberOfContigs":8,"numberOfScaffolds":8,"scaffoldL50":4,"scaffoldN50":1853,"totalNumberOfChromosomes":8,"totalSequenceLength":"14398","totalUngappedLength":"14398"},"currentAccession":"GCA_038343605.1","organism":{"organismName":"Influenza B virus (B/Wisconsin/77/2017)","taxId":2067657},"sourceDatabase":"SOURCE_DATABASE_GENBANK"}
{"accession":"GCA_038344155.1","annotationInfo":{"name":"Annotation submitted by WHO Collaborating Center for Surveillance, Epidemiology and Control of Influenza, Influenza Division, Centers for Disease Control and Prevention","provider":"WHO Collaborating Center for Surveillance, Epidemiology and Control of Influenza, Influenza Division, Centers for Disease Control and Prevention","releaseDate":"2018-01-02","stats":{"geneCounts":{"proteinCoding":11,"total":11}}},"assemblyInfo":{"assemblyLevel":"Complete Genome","assemblyName":"ASM3834415v1","assemblyStatus":"current","assemblyType":"haploid","releaseDate":"2018-01-02","submitter":"WHO Collaborating Center for Surveillance, Epidemiology and Control of Influenza, Influenza Division, Centers for Disease Control and Prevention"},"assemblyStats":{"contigL50":4,"contigN50":1853,"gcCount":"5763","gcPercent":40.0,"numberOfComponentSequences":8,"numberOfContigs":8,"numberOfScaffolds":8,"scaffoldL50":4,"scaffoldN50":1853,"totalNumberOfChromosomes":8,"totalSequenceLength":"14398","totalUngappedLength":"14398"},"currentAccession":"GCA_038344155.1","organism":{"organismName":"Influenza B virus (B/West Virginia/18/2017)","taxId":2067655},"sourceDatabase":"SOURCE_DATABASE_GENBANK"}
{"accession":"GCA_038344235.1","annotationInfo":{"name":"Annotation submitted by WHO Collaborating Center for Surveillance, Epidemiology and Control of Influenza, Influenza Division, Centers for Disease Control and Prevention","provider":"WHO Collaborating Center for Surveillance, Epidemiology and Control of Influenza, Influenza Division, Centers for Disease Control and Prevention","releaseDate":"2018-01-16","stats":{"geneCounts":{"proteinCoding":11,"total":11}}},"assemblyInfo":{"assemblyLevel":"Complete Genome","assemblyName":"ASM3834423v1","assemblyStatus":"current","assemblyType":"haploid","releaseDate":"2018-01-16","submitter":"WHO Collaborating Center for Surveillance, Epidemiology and Control of Influenza, Influenza Division, Centers for Disease Control and Prevention"},"assemblyStats":{"contigL50":4,"contigN50":1853,"gcCount":"5766","gcPercent":40.0,"numberOfComponentSequences":8,"numberOfContigs":8,"numberOfScaffolds":8,"scaffoldL50":4,"scaffoldN50":1853,"totalNumberOfChromosomes":8,"totalSequenceLength":"14399","totalUngappedLength":"14399"},"currentAccession":"GCA_038344235.1","organism":{"organismName":"Influenza B virus (B/Washington/46/2017)","taxId":2072195},"sourceDatabase":"SOURCE_DATABASE_GENBANK"}
{"accession":"GCA_038368355.1","annotationInfo":{"name":"Annotation submitted by WHO Collaborating Center for Surveillance, Epidemiology and Control of Influenza, Influenza Division, Centers for Disease Control and Prevention","provider":"WHO Collaborating Center for Surveillance, Epidemiology and Control of Influenza, Influenza Division, Centers for Disease Control and Prevention","releaseDate":"2017-08-24","stats":{"geneCounts":{"proteinCoding":11,"total":11}}},"assemblyInfo":{"assemblyLevel":"Complete Genome","assemblyName":"ASM3836835v1","assemblyStatus":"current","assemblyType":"haploid","releaseDate":"2015-10-06","submitter":"WHO Collaborating Center for Surveillance, Epidemiology and Control of Influenza, Influenza Division, Centers for Disease Control and Prevention"},"assemblyStats":{"contigL50":4,"contigN50":1755,"gcCount":"5567","gcPercent":40.5,"numberOfComponentSequences":8,"numberOfContigs":8,"numberOfScaffolds":8,"scaffoldL50":4,"scaffoldN50":1755,"totalNumberOfChromosomes":8,"totalSequenceLength":"13763","totalUngappedLength":"13763"},"currentAccession":"GCA_038368355.1","organism":{"organismName":"Influenza B virus (B/Wisconsin/16/2015)","taxId":1733853},"sourceDatabase":"SOURCE_DATABASE_GENBANK"}
{"accession":"GCA_038368405.1","annotationInfo":{"name":"Annotation submitted by WHO Collaborating Center for Surveillance, Epidemiology and Control of Influenza, Influenza Division, Centers for Disease Control and Prevention","provider":"WHO Collaborating Center for Surveillance, Epidemiology and Control of Influenza, Influenza Division, Centers for Disease Control and Prevention","releaseDate":"2017-08-24","stats":{"geneCounts":{"proteinCoding":11,"total":11}}},"assemblyInfo":{"assemblyLevel":"Complete Genome","assemblyName":"ASM3836840v1","assemblyStatus":"current","assemblyType":"haploid","releaseDate":"2015-10-06","submitter":"WHO Collaborating Center for Surveillance, Epidemiology and Control of Influenza, Influenza Division, Centers for Disease Control and Prevention"},"assemblyStats":{"contigL50":4,"contigN50":1755,"gcCount":"5568","gcPercent":40.5,"numberOfComponentSequences":8,"numberOfContigs":8,"numberOfScaffolds":8,"scaffoldL50":4,"scaffoldN50":1755,"totalNumberOfChromosomes":8,"totalSequenceLength":"13763","totalUngappedLength":"13763"},"currentAccession":"GCA_038368405.1","organism":{"organismName":"Influenza B virus (B/Wisconsin/33/2015)","taxId":1734344},"sourceDatabase":"SOURCE_DATABASE_GENBANK"}
{"accession":"GCA_038368445.1","annotationInfo":{"name":"Annotation submitted by WHO Collaborating Center for Surveillance, Epidemiology and Control of Influenza, Influenza Division, Centers for Disease Control and Prevention","provider":"WHO Collaborating Center for Surveillance, Epidemiology and Control of Influenza, Influenza Division, Centers for Disease Control and Prevention","releaseDate":"2017-08-24","stats":{"geneCounts":{"proteinCoding":11,"total":11}}},"assemblyInfo":{"assemblyLevel":"Complete Genome","assemblyName":"ASM3836844v1","assemblyStatus":"current","assemblyType":"haploid","releaseDate":"2015-10-06","submitter":"WHO Collaborating Center for Surveillance, Epidemiology and Control of Influenza, Influenza Division, Centers for Disease Control and Prevention"},"assemblyStats":{"contigL50":4,"contigN50":1758,"gcCount":"5597","gcPercent":40.5,"numberOfComponentSequences":8,"numberOfContigs":8,"numberOfScaffolds":8,"scaffoldL50":4,"scaffoldN50":1758,"totalNumberOfChromosomes":8,"totalSequenceLength":"13790","totalUngappedLength":"13790"},"currentAccession":"GCA_038368445.1","organism":{"organismName":"Influenza B virus (B/Wyoming/20/2015)","taxId":1733868},"sourceDatabase":"SOURCE_DATABASE_GENBANK"}
{"accession":"GCA_038368605.1","annotationInfo":{"name":"Annotation submitted by WHO Collaborating Center for Surveillance, Epidemiology and Control of Influenza, Influenza Division, Centers for Disease Control and Prevention","provider":"WHO Collaborating Center for Surveillance, Epidemiology and Control of Influenza, Influenza Division, Centers for Disease Control and Prevention","releaseDate":"2017-08-24","stats":{"geneCounts":{"proteinCoding":11,"total":11}}},"assemblyInfo":{"assemblyLevel":"Complete Genome","assemblyName":"ASM3836860v1","assemblyStatus":"current","assemblyType":"haploid","releaseDate":"2015-10-06","submitter":"WHO Collaborating Center for Surveillance, Epidemiology and Control of Influenza, Influenza Division, Centers for Disease Control and Prevention"},"assemblyStats":{"contigL50":4,"contigN50":1755,"gcCount":"5559","gcPercent":40.5,"numberOfComponentSequences":8,"numberOfContigs":8,"numberOfScaffolds":8,"scaffoldL50":4,"scaffoldN50":1755,"totalNumberOfChromosomes":8,"totalSequenceLength":"13763","totalUngappedLength":"13763"},"currentAccession":"GCA_038368605.1","organism":{"organismName":"Influenza B virus (B/Wisconsin/15/2015)","taxId":1733851},"sourceDatabase":"SOURCE_DATABASE_GENBANK"}
{"accession":"GCA_038368615.1","annotationInfo":{"name":"Annotation submitted by WHO Collaborating Center for Surveillance, Epidemiology and Control of Influenza, Influenza Division, Centers for Disease Control and Prevention","provider":"WHO Collaborating Center for Surveillance, Epidemiology and Control of Influenza, Influenza Division, Centers for Disease Control and Prevention","releaseDate":"2017-08-24","stats":{"geneCounts":{"proteinCoding":11,"total":11}}},"assemblyInfo":{"assemblyLevel":"Complete Genome","assemblyName":"ASM3836861v1","assemblyStatus":"current","assemblyType":"haploid","releaseDate":"2015-10-06","submitter":"WHO Collaborating Center for Surveillance, Epidemiology and Control of Influenza, Influenza Division, Centers for Disease Control and Prevention"},"assemblyStats":{"contigL50":4,"contigN50":1758,"gcCount":"5594","gcPercent":40.5,"numberOfComponentSequences":8,"numberOfContigs":8,"numberOfScaffolds":8,"scaffoldL50":4,"scaffoldN50":1758,"totalNumberOfChromosomes":8,"totalSequenceLength":"13790","totalUngappedLength":"13790"},"currentAccession":"GCA_038368615.1","organism":{"organismName":"Influenza B virus (B/Wyoming/24/2015)","taxId":1733869},"sourceDatabase":"SOURCE_DATABASE_GENBANK"}
{"accession":"GCA_038368725.1","annotationInfo":{"name":"Annotation submitted by WHO Collaborating Center for Surveillance, Epidemiology and Control of Influenza, Influenza Division, Centers for Disease Control and Prevention","provider":"WHO Collaborating Center for Surveillance, Epidemiology and Control of Influenza, Influenza Division, Centers for Disease Control and Prevention","releaseDate":"2017-08-24","stats":{"geneCounts":{"proteinCoding":11,"total":11}}},"assemblyInfo":{"assemblyLevel":"Complete Genome","assemblyName":"ASM3836872v1","assemblyStatus":"current","assemblyType":"haploid","releaseDate":"2015-10-06","submitter":"WHO Collaborating Center for Surveillance, Epidemiology and Control of Influenza, Influenza Division, Centers for Disease Control and Prevention"},"assemblyStats":{"contigL50":4,"contigN50":1755,"gcCount":"5570","gcPercent":40.5,"numberOfComponentSequences":8,"numberOfContigs":8,"numberOfScaffolds":8,"scaffoldL50":4,"scaffoldN50":1755,"totalNumberOfChromosomes":8,"totalSequenceLength":"13763","totalUngappedLength":"13763"},"currentAccession":"GCA_038368725.1","organism":{"organismName":"Influenza B virus (B/Wisconsin/32/2015)","taxId":1734343},"sourceDatabase":"SOURCE_DATABASE_GENBANK"}
{"accession":"GCA_038369055.1","annotationInfo":{"name":"Annotation submitted by WHO Collaborating Center for Surveillance, Epidemiology and Control of Influenza, Influenza Division, Centers for Disease Control and Prevention","provider":"WHO Collaborating Center for Surveillance, Epidemiology and Control of Influenza, Influenza Division, Centers for Disease Control and Prevention","releaseDate":"2017-08-24","stats":{"geneCounts":{"proteinCoding":11,"total":11}}},"assemblyInfo":{"assemblyLevel":"Complete Genome","assemblyName":"ASM3836905v1","assemblyStatus":"current","assemblyType":"haploid","releaseDate":"2015-10-06","submitter":"WHO Collaborating Center for Surveillance, Epidemiology and Control of Influenza, Influenza Division, Centers for Disease Control and Prevention"},"assemblyStats":{"contigL50":4,"contigN50":1755,"gcCount":"5563","gcPercent":40.5,"numberOfComponentSequences":8,"numberOfContigs":8,"numberOfScaffolds":8,"scaffoldL50":4,"scaffoldN50":1755,"totalNumberOfChromosomes":8,"totalSequenceLength":"13763","totalUngappedLength":"13763"},"currentAccession":"GCA_038369055.1","organism":{"organismName":"Influenza B virus (B/Wisconsin/47/2015)","taxId":1734347},"sourceDatabase":"SOURCE_DATABASE_GENBANK"}
{"accession":"GCA_038369065.1","annotationInfo":{"name":"Annotation submitted by WHO Collaborating Center for Surveillance, Epidemiology and Control of Influenza, Influenza Division, Centers for Disease Control and Prevention","provider":"WHO Collaborating Center for Surveillance, Epidemiology and Control of Influenza, Influenza Division, Centers for Disease Control and Prevention","releaseDate":"2017-08-24","stats":{"geneCounts":{"proteinCoding":11,"total":11}}},"assemblyInfo":{"assemblyLevel":"Complete Genome","assemblyName":"ASM3836906v1","assemblyStatus":"current","assemblyType":"haploid","releaseDate":"2015-10-06","submitter":"WHO Collaborating Center for Surveillance, Epidemiology and Control of Influenza, Influenza Division, Centers for Disease Control and Prevention"},"assemblyStats":{"contigL50":4,"contigN50":1758,"gcCount":"5592","gcPercent":40.5,"numberOfComponentSequences":8,"numberOfContigs":8,"numberOfScaffolds":8,"scaffoldL50":4,"scaffoldN50":1758,"totalNumberOfChromosomes":8,"totalSequenceLength":"13790","totalUngappedLength":"13790"},"currentAccession":"GCA_038369065.1","organism":{"organismName":"Influenza B virus (B/Wisconsin/24/2015)","taxId":1733859},"sourceDatabase":"SOURCE_DATABASE_GENBANK"}
{"accession":"GCA_038369165.1","annotationInfo":{"name":"Annotation submitted by WHO Collaborating Center for Surveillance, Epidemiology and Control of Influenza, Influenza Division, Centers for Disease Control and Prevention","provider":"WHO Collaborating Center for Surveillance, Epidemiology and Control of Influenza, Influenza Division, Centers for Disease Control and Prevention","releaseDate":"2017-08-24","stats":{"geneCounts":{"proteinCoding":11,"total":11}}},"assemblyInfo":{"assemblyLevel":"Complete Genome","assemblyName":"ASM3836916v1","assemblyStatus":"current","assemblyType":"haploid","releaseDate":"2015-10-06","submitter":"WHO Collaborating Center for Surveillance, Epidemiology and Control of Influenza, Influenza Division, Centers for Disease Control and Prevention"},"assemblyStats":{"contigL50":4,"contigN50":1755,"gcCount":"5562","gcPercent":40.5,"numberOfComponentSequences":8,"numberOfContigs":8,"numberOfScaffolds":8,"scaffoldL50":4,"scaffoldN50":1755,"totalNumberOfChromosomes":8,"totalSequenceLength":"13763","totalUngappedLength":"13763"},"currentAccession":"GCA_038369165.1","organism":{"organismName":"Influenza B virus (B/Wisconsin/23/2015)","taxId":1734342},"sourceDatabase":"SOURCE_DATABASE_GENBANK"}
{"accession":"GCA_038369275.1","annotationInfo":{"name":"Annotation submitted by WHO Collaborating Center for Surveillance, Epidemiology and Control of Influenza, Influenza Division, Centers for Disease Control and Prevention","provider":"WHO Collaborating Center for Surveillance, Epidemiology and Control of Influenza, Influenza Division, Centers for Disease Control and Prevention","releaseDate":"2017-08-24","stats":{"geneCounts":{"proteinCoding":11,"total":11}}},"assemblyInfo":{"assemblyLevel":"Complete Genome","assemblyName":"ASM3836927v1","assemblyStatus":"current","assemblyType":"haploid","releaseDate":"2015-10-06","submitter":"WHO Collaborating Center for Surveillance, Epidemiology and Control of Influenza, Influenza Division, Centers for Disease Control and Prevention"},"assemblyStats":{"contigL50":4,"contigN50":1758,"gcCount":"5590","gcPercent":40.5,"numberOfComponentSequences":8,"numberOfContigs":8,"numberOfScaffolds":8,"scaffoldL50":4,"scaffoldN50":1758,"totalNumberOfChromosomes":8,"totalSequenceLength":"13790","totalUngappedLength":"13790"},"currentAccession":"GCA_038369275.1","organism":{"organismName":"Influenza B virus (B/Wyoming/25/2015)","taxId":1733870},"sourceDatabase":"SOURCE_DATABASE_GENBANK"}
{"accession":"GCA_038369285.1","annotationInfo":{"name":"Annotation submitted by WHO Collaborating Center for Surveillance, Epidemiology and Control of Influenza, Influenza Division, Centers for Disease Control and Prevention","provider":"WHO Collaborating Center for Surveillance, Epidemiology and Control of Influenza, Influenza Division, Centers for Disease Control and Prevention","releaseDate":"2017-08-24","stats":{"geneCounts":{"proteinCoding":11,"total":11}}},"assemblyInfo":{"assemblyLevel":"Complete Genome","assemblyName":"ASM3836928v1","assemblyStatus":"current","assemblyType":"haploid","releaseDate":"2015-10-06","submitter":"WHO Collaborating Center for Surveillance, Epidemiology and Control of Influenza, Influenza Division, Centers for Disease Control and Prevention"},"assemblyStats":{"contigL50":4,"contigN50":1755,"gcCount":"5564","gcPercent":40.5,"numberOfComponentSequences":8,"numberOfContigs":8,"numberOfScaffolds":8,"scaffoldL50":4,"scaffoldN50":1755,"totalNumberOfChromosomes":8,"totalSequenceLength":"13763","totalUngappedLength":"13763"},"currentAccession":"GCA_038369285.1","organism":{"organismName":"Influenza B virus (B/Wisconsin/44/2015)","taxId":1734345},"sourceDatabase":"SOURCE_DATABASE_GENBANK"}
{"accession":"GCA_038369345.1","annotationInfo":{"name":"Annotation submitted by WHO Collaborating Center for Surveillance, Epidemiology and Control of Influenza, Influenza Division, Centers for Disease Control and Prevention","provider":"WHO Collaborating Center for Surveillance, Epidemiology and Control of Influenza, Influenza Division, Centers for Disease Control and Prevention","releaseDate":"2017-08-24","stats":{"geneCounts":{"proteinCoding":11,"total":11}}},"assemblyInfo":{"assemblyLevel":"Complete Genome","assemblyName":"ASM3836934v1","assemblyStatus":"current","assemblyType":"haploid","releaseDate":"2015-10-06","submitter":"WHO Collaborating Center for Surveillance, Epidemiology and Control of Influenza, Influenza Division, Centers for Disease Control and Prevention"},"assemblyStats":{"contigL50":4,"contigN50":1758,"gcCount":"5588","gcPercent":40.5,"numberOfComponentSequences":8,"numberOfContigs":8,"numberOfScaffolds":8,"scaffoldL50":4,"scaffoldN50":1758,"totalNumberOfChromosomes":8,"totalSequenceLength":"13790","totalUngappedLength":"13790"},"currentAccession":"GCA_038369345.1","organism":{"organismName":"Influenza B virus (B/Wisconsin/45/2015)","taxId":1733861},"sourceDatabase":"SOURCE_DATABASE_GENBANK"}
{"accession":"GCA_038369455.1","annotationInfo":{"name":"Annotation submitted by WHO Collaborating Center for Surveillance, Epidemiology and Control of Influenza, Influenza Division, Centers for Disease Control and Prevention","provider":"WHO Collaborating Center for Surveillance, Epidemiology and Control of Influenza, Influenza Division, Centers for Disease Control and Prevention","releaseDate":"2017-08-24","stats":{"geneCounts":{"proteinCoding":11,"total":11}}},"assemblyInfo":{"assemblyLevel":"Complete Genome","assemblyName":"ASM3836945v1","assemblyStatus":"current","assemblyType":"haploid","releaseDate":"2015-10-06","submitter":"WHO Collaborating Center for Surveillance, Epidemiology and Control of Influenza, Influenza Division, Centers for Disease Control and Prevention"},"assemblyStats":{"contigL50":4,"contigN50":1755,"gcCount":"5577","gcPercent":40.5,"numberOfComponentSequences":8,"numberOfContigs":8,"numberOfScaffolds":8,"scaffoldL50":4,"scaffoldN50":1755,"totalNumberOfChromosomes":8,"totalSequenceLength":"13763","totalUngappedLength":"13763"},"currentAccession":"GCA_038369455.1","organism":{"organismName":"Influenza B virus (B/Wisconsin/22/2015)","taxId":1734341},"sourceDatabase":"SOURCE_DATABASE_GENBANK"}
{"accession":"GCA_038369505.1","annotationInfo":{"name":"Annotation submitted by WHO Collaborating Center for Surveillance, Epidemiology and Control of Influenza, Influenza Division, Centers for Disease Control and Prevention","provider":"WHO Collaborating Center for Surveillance, Epidemiology and Control of Influenza, Influenza Division, Centers for Disease Control and Prevention","releaseDate":"2017-08-24","stats":{"geneCounts":{"proteinCoding":11,"total":11}}},"assemblyInfo":{"assemblyLevel":"Complete Genome","assemblyName":"ASM3836950v1","assemblyStatus":"current","assemblyType":"haploid","releaseDate":"2015-10-06","submitter":"WHO Collaborating Center for Surveillance, Epidemiology and Control of Influenza, Influenza Division, Centers for Disease Control and Prevention"},"assemblyStats":{"contigL50":4,"contigN50":1755,"gcCount":"5563","gcPercent":40.5,"numberOfComponentSequences":8,"numberOfContigs":8,"numberOfScaffolds":8,"scaffoldL50":4,"scaffoldN50":1755,"totalNumberOfChromosomes":8,"totalSequenceLength":"13763","totalUngappedLength":"13763"},"currentAccession":"GCA_038369505.1","organism":{"organismName":"Influenza B virus (B/Wisconsin/48/2015)","taxId":1734348},"sourceDatabase":"SOURCE_DATABASE_GENBANK"}
{"accession":"GCA_038369605.1","annotationInfo":{"name":"Annotation submitted by WHO Collaborating Center for Surveillance, Epidemiology and Control of Influenza, Influenza Division, Centers for Disease Control and Prevention","provider":"WHO Collaborating Center for Surveillance, Epidemiology and Control of Influenza, Influenza Division, Centers for Disease Control and Prevention","releaseDate":"2017-08-24","stats":{"geneCounts":{"proteinCoding":11,"total":11}}},"assemblyInfo":{"assemblyLevel":"Complete Genome","assemblyName":"ASM3836960v1","assemblyStatus":"current","assemblyType":"haploid","releaseDate":"2015-10-06","submitter":"WHO Collaborating Center for Surveillance, Epidemiology and Control of Influenza, Influenza Division, Centers for Disease Control and Prevention"},"assemblyStats":{"contigL50":4,"contigN50":1758,"gcCount":"5592","gcPercent":40.5,"numberOfComponentSequences":8,"numberOfContigs":8,"numberOfScaffolds":8,"scaffoldL50":4,"scaffoldN50":1758,"totalNumberOfChromosomes":8,"totalSequenceLength":"13790","totalUngappedLength":"13790"},"currentAccession":"GCA_038369605.1","organism":{"organismName":"Influenza B virus (B/Wisconsin/49/2015)","taxId":1733862},"sourceDatabase":"SOURCE_DATABASE_GENBANK"}
{"accession":"GCA_038369645.1","annotationInfo":{"name":"Annotation submitted by WHO Collaborating Center for Surveillance, Epidemiology and Control of Influenza, Influenza Division, Centers for Disease Control and Prevention","provider":"WHO Collaborating Center for Surveillance, Epidemiology and Control of Influenza, Influenza Division, Centers for Disease Control and Prevention","releaseDate":"2017-08-24","stats":{"geneCounts":{"proteinCoding":11,"total":11}}},"assemblyInfo":{"assemblyLevel":"Complete Genome","assemblyName":"ASM3836964v1","assemblyStatus":"current","assemblyType":"haploid","releaseDate":"2015-10-06","submitter":"WHO Collaborating Center for Surveillance, Epidemiology and Control of Influenza, Influenza Division, Centers for Disease Control and Prevention"},"assemblyStats":{"contigL50":4,"contigN50":1755,"gcCount":"5560","gcPercent":40.5,"numberOfComponentSequences":8,"numberOfContigs":8,"numberOfScaffolds":8,"scaffoldL50":4,"scaffoldN50":1755,"totalNumberOfChromosomes":8,"totalSequenceLength":"13763","totalUngappedLength":"13763"},"currentAccession":"GCA_038369645.1","organism":{"organismName":"Influenza B virus (B/Wyoming/28/2015)","taxId":1734355},"sourceDatabase":"SOURCE_DATABASE_GENBANK"}
{"accession":"GCA_038369665.1","annotationInfo":{"name":"Annotation submitted by WHO Collaborating Center for Surveillance, Epidemiology and Control of Influenza, Influenza Division, Centers for Disease Control and Prevention","provider":"WHO Collaborating Center for Surveillance, Epidemiology and Control of Influenza, Influenza Division, Centers for Disease Control and Prevention","releaseDate":"2017-08-24","stats":{"geneCounts":{"proteinCoding":11,"total":11}}},"assemblyInfo":{"assemblyLevel":"Complete Genome","assemblyName":"ASM3836966v1","assemblyStatus":"current","assemblyType":"haploid","releaseDate":"2015-10-06","submitter":"WHO Collaborating Center for Surveillance, Epidemiology and Control of Influenza, Influenza Division, Centers for Disease Control and Prevention"},"assemblyStats":{"contigL50":4,"contigN50":1755,"gcCount":"5565","gcPercent":40.5,"numberOfComponentSequences":8,"numberOfContigs":8,"numberOfScaffolds":8,"scaffoldL50":4,"scaffoldN50":1755,"totalNumberOfChromosomes":8,"totalSequenceLength":"13763","totalUngappedLength":"13763"},"currentAccession":"GCA_038369665.1","organism":{"organismName":"Influenza B virus (B/Wisconsin/79/2015)","taxId":1734351},"sourceDatabase":"SOURCE_DATABASE_GENBANK"}
{"accession":"GCA_038369685.1","annotationInfo":{"name":"Annotation submitted by WHO Collaborating Center for Surveillance, Epidemiology and Control of Influenza, Influenza Division, Centers for Disease Control and Prevention","provider":"WHO Collaborating Center for Surveillance, Epidemiology and Control of Influenza, Influenza Division, Centers for Disease Control and Prevention","releaseDate":"2017-08-24","stats":{"geneCounts":{"proteinCoding":11,"total":11}}},"assemblyInfo":{"assemblyLevel":"Complete Genome","assemblyName":"ASM3836968v1","assemblyStatus":"current","assemblyType":"haploid","releaseDate":"2015-10-06","submitter":"WHO Collaborating Center for Surveillance, Epidemiology and Control of Influenza, Influenza Division, Centers for Disease Control and Prevention"},"assemblyStats":{"contigL50":4,"contigN50":1755,"gcCount":"5556","gcPercent":40.5,"numberOfComponentSequences":8,"numberOfContigs":8,"numberOfScaffolds":8,"scaffoldL50":4,"scaffoldN50":1755,"totalNumberOfChromosomes":8,"totalSequenceLength":"13763","totalUngappedLength":"13763"},"currentAccession":"GCA_038369685.1","organism":{"organismName":"Influenza B virus (B/Wisconsin/78/2015)","taxId":1734350},"sourceDatabase":"SOURCE_DATABASE_GENBANK"}
{"accession":"GCA_038369895.1","annotationInfo":{"name":"Annotation submitted by WHO Collaborating Center for Surveillance, Epidemiology and Control of Influenza, Influenza Division, Centers for Disease Control and Prevention","provider":"WHO Collaborating Center for Surveillance, Epidemiology and Control of Influenza, Influenza Division, Centers for Disease Control and Prevention","releaseDate":"2017-08-24","stats":{"geneCounts":{"proteinCoding":11,"total":11}}},"assemblyInfo":{"assemblyLevel":"Complete Genome","assemblyName":"ASM3836989v1","assemblyStatus":"current","assemblyType":"haploid","releaseDate":"2015-10-06","submitter":"WHO Collaborating Center for Surveillance, Epidemiology and Control of Influenza, Influenza Division, Centers for Disease Control and Prevention"},"assemblyStats":{"contigL50":4,"contigN50":1755,"gcCount":"5566","gcPercent":40.5,"numberOfComponentSequences":8,"numberOfContigs":8,"numberOfScaffolds":8,"scaffoldL50":4,"scaffoldN50":1755,"totalNumberOfChromosomes":8,"totalSequenceLength":"13763","totalUngappedLength":"13763"},"currentAccession":"GCA_038369895.1","organism":{"organismName":"Influenza B virus (B/Wisconsin/46/2015)","taxId":1734346},"sourceDatabase":"SOURCE_DATABASE_GENBANK"}
{"accession":"GCA_038369955.1","annotationInfo":{"name":"Annotation submitted by WHO Collaborating Center for Surveillance, Epidemiology and Control of Influenza, Influenza Division, Centers for Disease Control and Prevention","provider":"WHO Collaborating Center for Surveillance, Epidemiology and Control of Influenza, Influenza Division, Centers for Disease Control and Prevention","releaseDate":"2017-08-24","stats":{"geneCounts":{"proteinCoding":11,"total":11}}},"assemblyInfo":{"assemblyLevel":"Complete Genome","assemblyName":"ASM3836995v1","assemblyStatus":"current","assemblyType":"haploid","releaseDate":"2015-10-06","submitter":"WHO Collaborating Center for Surveillance, Epidemiology and Control of Influenza, Influenza Division, Centers for Disease Control and Prevention"},"assemblyStats":{"contigL50":4,"contigN50":1755,"gcCount":"5564","gcPercent":40.5,"numberOfComponentSequences":8,"numberOfContigs":8,"numberOfScaffolds":8,"scaffoldL50":4,"scaffoldN50":1755,"totalNumberOfChromosomes":8,"totalSequenceLength":"13763","totalUngappedLength":"13763"},"currentAccession":"GCA_038369955.1","organism":{"organismName":"Influenza B virus (B/Wisconsin/81/2015)","taxId":1734353},"sourceDatabase":"SOURCE_DATABASE_GENBANK"}
{"accession":"GCA_038370015.1","annotationInfo":{"name":"Annotation submitted by WHO Collaborating Center for Surveillance, Epidemiology and Control of Influenza, Influenza Division, Centers for Disease Control and Prevention","provider":"WHO Collaborating Center for Surveillance, Epidemiology and Control of Influenza, Influenza Division, Centers for Disease Control and Prevention","releaseDate":"2017-08-24","stats":{"geneCounts":{"proteinCoding":11,"total":11}}},"assemblyInfo":{"assemblyLevel":"Complete Genome","assemblyName":"ASM3837001v1","assemblyStatus":"current","assemblyType":"haploid","releaseDate":"2016-02-01","submitter":"WHO Collaborating Center for Surveillance, Epidemiology and Control of Influenza, Influenza Division, Centers for Disease Control and Prevention"},"assemblyStats":{"contigL50":4,"contigN50":1758,"gcCount":"5591","gcPercent":40.5,"numberOfComponentSequences":8,"numberOfContigs":8,"numberOfScaffolds":8,"scaffoldL50":4,"scaffoldN50":1758,"totalNumberOfChromosomes":8,"totalSequenceLength":"13790","totalUngappedLength":"13790"},"currentAccession":"GCA_038370015.1","organism":{"organismName":"Influenza B virus (B/Washington/64/2015)","taxId":1788882},"sourceDatabase":"SOURCE_DATABASE_GENBANK"}
{"accession":"GCA_038370435.1","annotationInfo":{"name":"Annotation submitted by WHO Collaborating Center for Surveillance, Epidemiology and Control of Influenza, Influenza Division, Centers for Disease Control and Prevention","provider":"WHO Collaborating Center for Surveillance, Epidemiology and Control of Influenza, Influenza Division, Centers for Disease Control and Prevention","releaseDate":"2017-08-24","stats":{"geneCounts":{"proteinCoding":11,"total":11}}},"assemblyInfo":{"assemblyLevel":"Complete Genome","assemblyName":"ASM3837043v1","assemblyStatus":"current","assemblyType":"haploid","releaseDate":"2015-10-06","submitter":"WHO Collaborating Center for Surveillance, Epidemiology and Control of Influenza, Influenza Division, Centers for Disease Control and Prevention"},"assemblyStats":{"contigL50":4,"contigN50":1755,"gcCount":"5564","gcPercent":40.5,"numberOfComponentSequences":8,"numberOfContigs":8,"numberOfScaffolds":8,"scaffoldL50":4,"scaffoldN50":1755,"totalNumberOfChromosomes":8,"totalSequenceLength":"13763","totalUngappedLength":"13763"},"currentAccession":"GCA_038370435.1","organism":{"organismName":"Influenza B virus (B/Wisconsin/50/2015)","taxId":1734349},"sourceDatabase":"SOURCE_DATABASE_GENBANK"}
{"accession":"GCA_038370555.1","annotationInfo":{"name":"Annotation submitted by WHO Collaborating Center for Surveillance, Epidemiology and Control of Influenza, Influenza Division, Centers for Disease Control and Prevention","provider":"WHO Collaborating Center for Surveillance, Epidemiology and Control of Influenza, Influenza Division, Centers for Disease Control and Prevention","releaseDate":"2017-08-24","stats":{"geneCounts":{"proteinCoding":11,"total":11}}},"assemblyInfo":{"assemblyLevel":"Complete Genome","assemblyName":"ASM3837055v1","assemblyStatus":"current","assemblyType":"haploid","releaseDate":"2015-10-06","submitter":"WHO Collaborating Center for Surveillance, Epidemiology and Control of Influenza, Influenza Division, Centers for Disease Control and Prevention"},"assemblyStats":{"contigL50":4,"contigN50":1755,"gcCount":"5564","gcPercent":40.5,"numberOfComponentSequences":8,"numberOfContigs":8,"numberOfScaffolds":8,"scaffoldL50":4,"scaffoldN50":1755,"totalNumberOfChromosomes":8,"totalSequenceLength":"13763","totalUngappedLength":"13763"},"currentAccession":"GCA_038370555.1","organism":{"organismName":"Influenza B virus (B/Wisconsin/80/2015)","taxId":1734352},"sourceDatabase":"SOURCE_DATABASE_GENBANK"}
{"accession":"GCA_038370615.1","annotationInfo":{"name":"Annotation submitted by WHO Collaborating Center for Surveillance, Epidemiology and Control of Influenza, Influenza Division, Centers for Disease Control and Prevention","provider":"WHO Collaborating Center for Surveillance, Epidemiology and Control of Influenza, Influenza Division, Centers for Disease Control and Prevention","releaseDate":"2017-08-24","stats":{"geneCounts":{"proteinCoding":11,"total":11}}},"assemblyInfo":{"assemblyLevel":"Complete Genome","assemblyName":"ASM3837061v1","assemblyStatus":"current","assemblyType":"haploid","releaseDate":"2015-10-06","submitter":"WHO Collaborating Center for Surveillance, Epidemiology and Control of Influenza, Influenza Division, Centers for Disease Control and Prevention"},"assemblyStats":{"contigL50":4,"contigN50":1755,"gcCount":"5568","gcPercent":40.5,"numberOfComponentSequences":8,"numberOfContigs":8,"numberOfScaffolds":8,"scaffoldL50":4,"scaffoldN50":1755,"totalNumberOfChromosomes":8,"totalSequenceLength":"13763","totalUngappedLength":"13763"},"currentAccession":"GCA_038370615.1","organism":{"organismName":"Influenza B virus (B/Washington/62/2015)","taxId":1734340},"sourceDatabase":"SOURCE_DATABASE_GENBANK"}
{"accession":"GCA_038370785.1","annotationInfo":{"name":"Annotation submitted by WHO Collaborating Center for Surveillance, Epidemiology and Control of Influenza, Influenza Division, Centers for Disease Control and Prevention","provider":"WHO Collaborating Center for Surveillance, Epidemiology and Control of Influenza, Influenza Division, Centers for Disease Control and Prevention","releaseDate":"2017-08-24","stats":{"geneCounts":{"proteinCoding":11,"total":11}}},"assemblyInfo":{"assemblyLevel":"Complete Genome","assemblyName":"ASM3837078v1","assemblyStatus":"current","assemblyType":"haploid","releaseDate":"2016-02-01","submitter":"WHO Collaborating Center for Surveillance, Epidemiology and Control of Influenza, Influenza Division, Centers for Disease Control and Prevention"},"assemblyStats":{"contigL50":4,"contigN50":1758,"gcCount":"5597","gcPercent":40.5,"numberOfComponentSequences":8,"numberOfContigs":8,"numberOfScaffolds":8,"scaffoldL50":4,"scaffoldN50":1758,"totalNumberOfChromosomes":8,"totalSequenceLength":"13790","totalUngappedLength":"13790"},"currentAccession":"GCA_038370785.1","organism":{"organismName":"Influenza B virus (B/Wisconsin/84/2015)","taxId":1788884},"sourceDatabase":"SOURCE_DATABASE_GENBANK"}
{"accession":"GCA_038370945.1","annotationInfo":{"name":"Annotation submitted by WHO Collaborating Center for Surveillance, Epidemiology and Control of Influenza, Influenza Division, Centers for Disease Control and Prevention","provider":"WHO Collaborating Center for Surveillance, Epidemiology and Control of Influenza, Influenza Division, Centers for Disease Control and Prevention","releaseDate":"2017-08-24","stats":{"geneCounts":{"proteinCoding":11,"total":11}}},"assemblyInfo":{"assemblyLevel":"Complete Genome","assemblyName":"ASM3837094v1","assemblyStatus":"current","assemblyType":"haploid","releaseDate":"2016-02-01","submitter":"WHO Collaborating Center for Surveillance, Epidemiology and Control of Influenza, Influenza Division, Centers for Disease Control and Prevention"},"assemblyStats":{"contigL50":4,"contigN50":1755,"gcCount":"5571","gcPercent":40.5,"numberOfComponentSequences":8,"numberOfContigs":8,"numberOfScaffolds":8,"scaffoldL50":4,"scaffoldN50":1755,"totalNumberOfChromosomes":8,"totalSequenceLength":"13763","totalUngappedLength":"13763"},"currentAccession":"GCA_038370945.1","organism":{"organismName":"Influenza B virus (B/Wisconsin/85/2015)","taxId":1788885},"sourceDatabase":"SOURCE_DATABASE_GENBANK"}
{"accession":"GCA_038371135.1","annotationInfo":{"name":"Annotation submitted by WHO Collaborating Center for Surveillance, Epidemiology and Control of Influenza, Influenza Division, Centers for Disease Control and Prevention","provider":"WHO Collaborating Center for Surveillance, Epidemiology and Control of Influenza, Influenza Division, Centers for Disease Control and Prevention","releaseDate":"2017-08-24","stats":{"geneCounts":{"proteinCoding":11,"total":11}}},"assemblyInfo":{"assemblyLevel":"Complete Genome","assemblyName":"ASM3837113v1","assemblyStatus":"current","assemblyType":"haploid","releaseDate":"2016-02-01","submitter":"WHO Collaborating Center for Surveillance, Epidemiology and Control of Influenza, Influenza Division, Centers for Disease Control and Prevention"},"assemblyStats":{"contigL50":4,"contigN50":1758,"gcCount":"5591","gcPercent":40.5,"numberOfComponentSequences":8,"numberOfContigs":8,"numberOfScaffolds":8,"scaffoldL50":4,"scaffoldN50":1758,"totalNumberOfChromosomes":8,"totalSequenceLength":"13790","totalUngappedLength":"13790"},"currentAccession":"GCA_038371135.1","organism":{"organismName":"Influenza B virus (B/Washington/64/2015)","taxId":1788882},"sourceDatabase":"SOURCE_DATABASE_GENBANK"}
{"accession":"GCA_038371565.1","annotationInfo":{"name":"Annotation submitted by WHO Collaborating Center for Surveillance, Epidemiology and Control of Influenza, Influenza Division, Centers for Disease Control and Prevention","provider":"WHO Collaborating Center for Surveillance, Epidemiology and Control of Influenza, Influenza Division, Centers for Disease Control and Prevention","releaseDate":"2017-08-24","stats":{"geneCounts":{"proteinCoding":11,"total":11}}},"assemblyInfo":{"assemblyLevel":"Complete Genome","assemblyName":"ASM3837156v1","assemblyStatus":"current","assemblyType":"haploid","releaseDate":"2015-10-06","submitter":"WHO Collaborating Center for Surveillance, Epidemiology and Control of Influenza, Influenza Division, Centers for Disease Control and Prevention"},"assemblyStats":{"contigL50":4,"contigN50":1758,"gcCount":"5592","gcPercent":40.5,"numberOfComponentSequences":8,"numberOfContigs":8,"numberOfScaffolds":8,"scaffoldL50":4,"scaffoldN50":1758,"totalNumberOfChromosomes":8,"totalSequenceLength":"13790","totalUngappedLength":"13790"},"currentAccession":"GCA_038371565.1","organism":{"organismName":"Influenza B virus (B/Washington/63/2015)","taxId":1733837},"sourceDatabase":"SOURCE_DATABASE_GENBANK"}
{"accession":"GCA_038371655.1","annotationInfo":{"name":"Annotation submitted by WHO Collaborating Center for Surveillance, Epidemiology and Control of Influenza, Influenza Division, Centers for Disease Control and Prevention","provider":"WHO Collaborating Center for Surveillance, Epidemiology and Control of Influenza, Influenza Division, Centers for Disease Control and Prevention","releaseDate":"2017-08-24","stats":{"geneCounts":{"proteinCoding":11,"total":11}}},"assemblyInfo":{"assemblyLevel":"Complete Genome","assemblyName":"ASM3837165v1","assemblyStatus":"current","assemblyType":"haploid","releaseDate":"2016-11-15","submitter":"WHO Collaborating Center for Surveillance, Epidemiology and Control of Influenza, Influenza Division, Centers for Disease Control and Prevention"},"assemblyStats":{"contigL50":4,"contigN50":1853,"gcCount":"5751","gcPercent":40.0,"numberOfComponentSequences":8,"numberOfContigs":8,"numberOfScaffolds":8,"scaffoldL50":4,"scaffoldN50":1853,"totalNumberOfChromosomes":8,"totalSequenceLength":"14398","totalUngappedLength":"14398"},"currentAccession":"GCA_038371655.1","organism":{"organismName":"Influenza B virus (B/Washington/66/2015)","taxId":1917649},"sourceDatabase":"SOURCE_DATABASE_GENBANK"}
{"accession":"GCA_038371925.1","annotationInfo":{"name":"Annotation submitted by WHO Collaborating Center for Surveillance, Epidemiology and Control of Influenza, Influenza Division, Centers for Disease Control and Prevention","provider":"WHO Collaborating Center for Surveillance, Epidemiology and Control of Influenza, Influenza Division, Centers for Disease Control and Prevention","releaseDate":"2017-08-24","stats":{"geneCounts":{"proteinCoding":11,"total":11}}},"assemblyInfo":{"assemblyLevel":"Complete Genome","assemblyName":"ASM3837192v1","assemblyStatus":"current","assemblyType":"haploid","releaseDate":"2016-02-01","submitter":"WHO Collaborating Center for Surveillance, Epidemiology and Control of Influenza, Influenza Division, Centers for Disease Control and Prevention"},"assemblyStats":{"contigL50":4,"contigN50":1755,"gcCount":"5567","gcPercent":40.5,"numberOfComponentSequences":8,"numberOfContigs":8,"numberOfScaffolds":8,"scaffoldL50":4,"scaffoldN50":1755,"totalNumberOfChromosomes":8,"totalSequenceLength":"13763","totalUngappedLength":"13763"},"currentAccession":"GCA_038371925.1","organism":{"organismName":"Influenza B virus (B/Wisconsin/86/2015)","taxId":1788886},"sourceDatabase":"SOURCE_DATABASE_GENBANK"}
{"accession":"GCA_038371965.1","annotationInfo":{"name":"Annotation submitted by WHO Collaborating Center for Surveillance, Epidemiology and Control of Influenza, Influenza Division, Centers for Disease Control and Prevention","provider":"WHO Collaborating Center for Surveillance, Epidemiology and Control of Influenza, Influenza Division, Centers for Disease Control and Prevention","releaseDate":"2017-08-24","stats":{"geneCounts":{"proteinCoding":11,"total":11}}},"assemblyInfo":{"assemblyLevel":"Complete Genome","assemblyName":"ASM3837196v1","assemblyStatus":"current","assemblyType":"haploid","releaseDate":"2016-05-16","submitter":"WHO Collaborating Center for Surveillance, Epidemiology and Control of Influenza, Influenza Division, Centers for Disease Control and Prevention"},"assemblyStats":{"contigL50":4,"contigN50":1853,"gcCount":"5755","gcPercent":40.0,"numberOfComponentSequences":8,"numberOfContigs":8,"numberOfScaffolds":8,"scaffoldL50":4,"scaffoldN50":1853,"totalNumberOfChromosomes":8,"totalSequenceLength":"14399","totalUngappedLength":"14399"},"currentAccession":"GCA_038371965.1","organism":{"organismName":"Influenza B virus (B/Wisconsin/86/2015)","taxId":1788886},"sourceDatabase":"SOURCE_DATABASE_GENBANK"}
{"accession":"GCA_038371975.1","annotationInfo":{"name":"Annotation submitted by WHO Collaborating Center for Surveillance, Epidemiology and Control of Influenza, Influenza Division, Centers for Disease Control and Prevention","provider":"WHO Collaborating Center for Surveillance, Epidemiology and Control of Influenza, Influenza Division, Centers for Disease Control and Prevention","releaseDate":"2017-08-24","stats":{"geneCounts":{"proteinCoding":11,"total":11}}},"assemblyInfo":{"assemblyLevel":"Complete Genome","assemblyName":"ASM3837197v1","assemblyStatus":"current","assemblyType":"haploid","releaseDate":"2016-02-01","submitter":"WHO Collaborating Center for Surveillance, Epidemiology and Control of Influenza, Influenza Division, Centers for Disease Control and Prevention"},"assemblyStats":{"contigL50":4,"contigN50":1758,"gcCount":"5597","gcPercent":40.5,"numberOfComponentSequences":8,"numberOfContigs":8,"numberOfScaffolds":8,"scaffoldL50":4,"scaffoldN50":1758,"totalNumberOfChromosomes":8,"totalSequenceLength":"13790","totalUngappedLength":"13790"},"currentAccession":"GCA_038371975.1","organism":{"organismName":"Influenza B virus (B/Wisconsin/84/2015)","taxId":1788884},"sourceDatabase":"SOURCE_DATABASE_GENBANK"}
{"accession":"GCA_038372045.1","annotationInfo":{"name":"Annotation submitted by WHO Collaborating Center for Surveillance, Epidemiology and Control of Influenza, Influenza Division, Centers for Disease Control and Prevention","provider":"WHO Collaborating Center for Surveillance, Epidemiology and Control of Influenza, Influenza Division, Centers for Disease Control and Prevention","releaseDate":"2017-08-24","stats":{"geneCounts":{"proteinCoding":11,"total":11}}},"assemblyInfo":{"assemblyLevel":"Complete Genome","assemblyName":"ASM3837204v1","assemblyStatus":"current","assemblyType":"haploid","releaseDate":"2016-02-01","submitter":"WHO Collaborating Center for Surveillance, Epidemiology and Control of Influenza, Influenza Division, Centers for Disease Control and Prevention"},"assemblyStats":{"contigL50":4,"contigN50":1853,"gcCount":"5745","gcPercent":40.0,"numberOfComponentSequences":8,"numberOfContigs":8,"numberOfScaffolds":8,"scaffoldL50":4,"scaffoldN50":1853,"totalNumberOfChromosomes":8,"totalSequenceLength":"14377","totalUngappedLength":"14377"},"currentAccession":"GCA_038372045.1","organism":{"organismName":"Influenza B virus (B/Washington/69/2015)","taxId":1788883},"sourceDatabase":"SOURCE_DATABASE_GENBANK"}
{"accession":"GCA_038391835.1","annotationInfo":{"name":"Annotation submitted by WHO Collaborating Center for Surveillance, Epidemiology and Control of Influenza, Influenza Division, Centers for Disease Control and Prevention","provider":"WHO Collaborating Center for Surveillance, Epidemiology and Control of Influenza, Influenza Division, Centers for Disease Control and Prevention","releaseDate":"2017-08-24","stats":{"geneCounts":{"proteinCoding":11,"total":11}}},"assemblyInfo":{"assemblyLevel":"Complete Genome","assemblyName":"ASM3839183v1","assemblyStatus":"current","assemblyType":"haploid","releaseDate":"2015-10-06","submitter":"WHO Collaborating Center for Surveillance, Epidemiology and Control of Influenza, Influenza Division, Centers for Disease Control and Prevention"},"assemblyStats":{"contigL50":4,"contigN50":1755,"gcCount":"5560","gcPercent":40.5,"numberOfComponentSequences":8,"numberOfContigs":8,"numberOfScaffolds":8,"scaffoldL50":4,"scaffoldN50":1755,"totalNumberOfChromosomes":8,"totalSequenceLength":"13763","totalUngappedLength":"13763"},"currentAccession":"GCA_038391835.1","organism":{"organismName":"Influenza B virus (B/Wyoming/27/2015)","taxId":1734354},"sourceDatabase":"SOURCE_DATABASE_GENBANK"}
{"accession":"GCA_038392155.1","annotationInfo":{"name":"Annotation submitted by WHO Collaborating Center for Surveillance, Epidemiology and Control of Influenza, Influenza Division, Centers for Disease Control and Prevention","provider":"WHO Collaborating Center for Surveillance, Epidemiology and Control of Influenza, Influenza Division, Centers for Disease Control and Prevention","releaseDate":"2017-08-24","stats":{"geneCounts":{"proteinCoding":11,"total":11}}},"assemblyInfo":{"assemblyLevel":"Complete Genome","assemblyName":"ASM3839215v1","assemblyStatus":"current","assemblyType":"haploid","releaseDate":"2015-10-06","submitter":"WHO Collaborating Center for Surveillance, Epidemiology and Control of Influenza, Influenza Division, Centers for Disease Control and Prevention"},"assemblyStats":{"contigL50":4,"contigN50":1755,"gcCount":"5563","gcPercent":40.5,"numberOfComponentSequences":8,"numberOfContigs":8,"numberOfScaffolds":8,"scaffoldL50":4,"scaffoldN50":1755,"totalNumberOfChromosomes":8,"totalSequenceLength":"13763","totalUngappedLength":"13763"},"currentAccession":"GCA_038392155.1","organism":{"organismName":"Influenza B virus (B/Washington/61/2015)","taxId":1734339},"sourceDatabase":"SOURCE_DATABASE_GENBANK"}
{"accession":"GCA_900096515.1","assemblyInfo":{"assemblyLevel":"Complete Genome","assemblyName":"JCPyV_Case1b","assemblyStatus":"current","assemblyType":"haploid","bioprojectAccession":"PRJEB15261","bioprojectLineage":[{"bioprojects":[{"accession":"PRJEB15261","title":"Distinct JC polyomavirus strains in patients with progressive multifocal leukoencephalopathy"}]}],"biosample":{"accession":"SAMEA4436736","attributes":[{"name":"ENA first public","value":"2016-10-05"},{"name":"ENA last update","value":"2016-09-14"},{"name":"ENA-CHECKLIST","value":"ERC000011"},{"name":"External Id","value":"SAMEA4436736"},{"name":"INSDC center alias","value":"Institute of Biotechnology, Univerity of Helsinki"},{"name":"INSDC center name","value":"Institute of Biotechnology, Univerity of Helsinki"},{"name":"INSDC first public","value":"2016-10-05T17:03:11Z"},{"name":"INSDC last update","value":"2016-09-14T07:56:24Z"},{"name":"INSDC status","value":"public"},{"name":"Submitter Id","value":"JCPyV_Case1b"},{"name":"sample_name","value":"JCPyV_Case1b"}],"description":{"organism":{"organismName":"JC polyomavirus","taxId":10632},"title":"Distinct JC polyomavirus strains in patients with progressive multifocal leukoencephalopathy"},"lastUpdated":"2021-08-21T13:29:19.000","models":["Generic"],"owner":{"name":"EBI"},"package":"Generic.1.0","publicationDate":"2016-10-05T00:00:00.000","sampleIds":[{"db":"SRA","value":"ERS1348185"}],"status":{"status":"live","when":"2016-10-06T13:15:32.580"},"submissionDate":"2016-10-06T12:14:04.673"},"releaseDate":"2016-10-07","submitter":"Institute of Biotechnology, Univerity of Helsinki, DNA sequencing and genomics, P.O.Box 56, 00014 University of Helsinki, Finland"},"assemblyStats":{"contigL50":1,"contigN50":5233,"gcCount":"2132","gcPercent":40.5,"genomeCoverage":"159.0x","numberOfComponentSequences":1,"numberOfContigs":1,"numberOfScaffolds":1,"scaffoldL50":1,"scaffoldN50":5233,"totalNumberOfChromosomes":1,"totalSequenceLength":"5233","totalUngappedLength":"5233"},"currentAccession":"GCA_900096515.1","organism":{"organismName":"JC polyomavirus","taxId":10632},"sourceDatabase":"SOURCE_DATABASE_GENBANK"}
{"accession":"GCA_900096525.1","assemblyInfo":{"assemblyLevel":"Complete Genome","assemblyName":"JCPyV_Case1c","assemblyStatus":"current","assemblyType":"haploid","bioprojectAccession":"PRJEB15261","bioprojectLineage":[{"bioprojects":[{"accession":"PRJEB15261","title":"Distinct JC polyomavirus strains in patients with progressive multifocal leukoencephalopathy"}]}],"biosample":{"accession":"SAMEA4436737","attributes":[{"name":"ENA first public","value":"2016-10-05"},{"name":"ENA last update","value":"2016-09-14"},{"name":"ENA-CHECKLIST","value":"ERC000011"},{"name":"External Id","value":"SAMEA4436737"},{"name":"INSDC center alias","value":"Institute of Biotechnology, Univerity of Helsinki"},{"name":"INSDC center name","value":"Institute of Biotechnology, Univerity of Helsinki"},{"name":"INSDC first public","value":"2016-10-05T17:03:11Z"},{"name":"INSDC last update","value":"2016-09-14T07:56:24Z"},{"name":"INSDC status","value":"public"},{"name":"Submitter Id","value":"JCPyV_Case1c"},{"name":"sample_name","value":"JCPyV_Case1c"}],"description":{"organism":{"organismName":"JC polyomavirus","taxId":10632},"title":"Distinct JC polyomavirus strains in patients with progressive multifocal leukoencephalopathy"},"lastUpdated":"2021-08-21T13:29:19.000","models":["Generic"],"owner":{"name":"EBI"},"package":"Generic.1.0","publicationDate":"2016-10-05T00:00:00.000","sampleIds":[{"db":"SRA","value":"ERS1348186"}],"status":{"status":"live","when":"2016-10-06T13:15:32.730"},"submissionDate":"2016-10-06T12:14:04.730"},"releaseDate":"2016-10-07","submitter":"Institute of Biotechnology, Univerity of Helsinki, DNA sequencing and genomics, P.O.Box 56, 00014 University of Helsinki, Finland"},"assemblyStats":{"contigL50":1,"contigN50":5093,"gcCount":"2061","gcPercent":40.5,"genomeCoverage":"38.0x","numberOfComponentSequences":1,"numberOfContigs":1,"numberOfScaffolds":1,"scaffoldL50":1,"scaffoldN50":5093,"totalNumberOfChromosomes":1,"totalSequenceLength":"5093","totalUngappedLength":"5093"},"currentAccession":"GCA_900096525.1","organism":{"organismName":"JC polyomavirus","taxId":10632},"sourceDatabase":"SOURCE_DATABASE_GENBANK"}
{"accession":"GCA_900096535.1","assemblyInfo":{"assemblyLevel":"Complete Genome","assemblyName":"JCPyV_Case1a","assemblyStatus":"current","assemblyType":"haploid","bioprojectAccession":"PRJEB15261","bioprojectLineage":[{"bioprojects":[{"accession":"PRJEB15261","title":"Distinct JC polyomavirus strains in patients with progressive multifocal leukoencephalopathy"}]}],"biosample":{"accession":"SAMEA4436735","attributes":[{"name":"ENA first public","value":"2016-10-05"},{"name":"ENA last update","value":"2016-09-14"},{"name":"ENA-CHECKLIST","value":"ERC000011"},{"name":"External Id","value":"SAMEA4436735"},{"name":"INSDC center alias","value":"Institute of Biotechnology, Univerity of Helsinki"},{"name":"INSDC center name","value":"Institute of Biotechnology, Univerity of Helsinki"},{"name":"INSDC first public","value":"2016-10-05T17:03:11Z"},{"name":"INSDC last update","value":"2016-09-14T07:56:24Z"},{"name":"INSDC status","value":"public"},{"name":"Submitter Id","value":"JCPyV_Case1a"},{"name":"sample_name","value":"JCPyV_Case1a"}],"description":{"organism":{"organismName":"JC polyomavirus","taxId":10632},"title":"Distinct JC polyomavirus strains in patients with progressive multifocal leukoencephalopathy"},"lastUpdated":"2021-08-21T13:29:19.000","models":["Generic"],"owner":{"name":"EBI"},"package":"Generic.1.0","publicationDate":"2016-10-05T00:00:00.000","sampleIds":[{"db":"SRA","value":"ERS1348184"}],"status":{"status":"live","when":"2016-10-06T13:15:32.437"},"submissionDate":"2016-10-06T12:14:04.503"},"releaseDate":"2016-10-07","submitter":"Institute of Biotechnology, Univerity of Helsinki, DNA sequencing and genomics, P.O.Box 56, 00014 University of Helsinki, Finland"},"assemblyStats":{"contigL50":1,"contigN50":5285,"gcCount":"2163","gcPercent":41.0,"genomeCoverage":"142.0x","numberOfComponentSequences":1,"numberOfContigs":1,"numberOfScaffolds":1,"scaffoldL50":1,"scaffoldN50":5285,"totalNumberOfChromosomes":1,"totalSequenceLength":"5285","totalUngappedLength":"5285"},"currentAccession":"GCA_900096535.1","organism":{"organismName":"JC polyomavirus","taxId":10632},"sourceDatabase":"SOURCE_DATABASE_GENBANK"}
{"accession":"GCA_900096655.1","assemblyInfo":{"assemblyLevel":"Complete Genome","assemblyName":"JCPyV_Case2","assemblyStatus":"current","assemblyType":"haploid","bioprojectAccession":"PRJEB15261","bioprojectLineage":[{"bioprojects":[{"accession":"PRJEB15261","title":"Distinct JC polyomavirus strains in patients with progressive multifocal leukoencephalopathy"}]}],"biosample":{"accession":"SAMEA4436738","attributes":[{"name":"ENA first public","value":"2016-10-05"},{"name":"ENA last update","value":"2016-09-14"},{"name":"ENA-CHECKLIST","value":"ERC000011"},{"name":"External Id","value":"SAMEA4436738"},{"name":"INSDC center alias","value":"Institute of Biotechnology, Univerity of Helsinki"},{"name":"INSDC center name","value":"Institute of Biotechnology, Univerity of Helsinki"},{"name":"INSDC first public","value":"2016-10-05T17:03:11Z"},{"name":"INSDC last update","value":"2016-09-14T07:56:24Z"},{"name":"INSDC status","value":"public"},{"name":"Submitter Id","value":"JCPyV_Case2"},{"name":"sample_name","value":"JCPyV_Case2"}],"description":{"organism":{"organismName":"JC polyomavirus","taxId":10632},"title":"Distinct JC polyomavirus strains in patients with progressive multifocal leukoencephalopathy"},"lastUpdated":"2021-08-21T13:29:19.000","models":["Generic"],"owner":{"name":"EBI"},"package":"Generic.1.0","publicationDate":"2016-10-05T00:00:00.000","sampleIds":[{"db":"SRA","value":"ERS1348187"}],"status":{"status":"live","when":"2016-10-06T13:15:32.883"},"submissionDate":"2016-10-06T12:14:04.793"},"releaseDate":"2016-10-07","submitter":"Institute of Biotechnology, Univerity of Helsinki, DNA sequencing and genomics, P.O.Box 56, 00014 University of Helsinki, Finland"},"assemblyStats":{"contigL50":1,"contigN50":5151,"gcCount":"2091","gcPercent":40.5,"genomeCoverage":"500.0x","numberOfComponentSequences":1,"numberOfContigs":1,"numberOfScaffolds":1,"scaffoldL50":1,"scaffoldN50":5151,"totalNumberOfChromosomes":1,"totalSequenceLength":"5151","totalUngappedLength":"5151"},"currentAccession":"GCA_900096655.1","organism":{"organismName":"JC polyomavirus","taxId":10632},"sourceDatabase":"SOURCE_DATABASE_GENBANK"}
{"accession":"GCA_900096665.1","assemblyInfo":{"assemblyLevel":"Complete Genome","assemblyName":"JCPyV_Case3","assemblyStatus":"current","assemblyType":"haploid","bioprojectAccession":"PRJEB15261","bioprojectLineage":[{"bioprojects":[{"accession":"PRJEB15261","title":"Distinct JC polyomavirus strains in patients with progressive multifocal leukoencephalopathy"}]}],"biosample":{"accession":"SAMEA4436739","attributes":[{"name":"ENA first public","value":"2016-10-05"},{"name":"ENA last update","value":"2016-09-14"},{"name":"ENA-CHECKLIST","value":"ERC000011"},{"name":"External Id","value":"SAMEA4436739"},{"name":"INSDC center alias","value":"Institute of Biotechnology, Univerity of Helsinki"},{"name":"INSDC center name","value":"Institute of Biotechnology, Univerity of Helsinki"},{"name":"INSDC first public","value":"2016-10-05T17:03:11Z"},{"name":"INSDC last update","value":"2016-09-14T07:56:24Z"},{"name":"INSDC status","value":"public"},{"name":"Submitter Id","value":"JCPyV_Case3"},{"name":"sample_name","value":"JCPyV_Case3"}],"description":{"organism":{"organismName":"JC polyomavirus","taxId":10632},"title":"Distinct JC polyomavirus strains in patients with progressive multifocal leukoencephalopathy"},"lastUpdated":"2021-08-21T13:29:19.000","models":["Generic"],"owner":{"name":"EBI"},"package":"Generic.1.0","publicationDate":"2016-10-05T00:00:00.000","sampleIds":[{"db":"SRA","value":"ERS1348188"}],"status":{"status":"live","when":"2016-10-06T13:15:32.980"},"submissionDate":"2016-10-06T12:14:04.860"},"releaseDate":"2016-10-07","submitter":"Institute of Biotechnology, Univerity of Helsinki, DNA sequencing and genomics, P.O.Box 56, 00014 University of Helsinki, Finland"},"assemblyStats":{"contigL50":1,"contigN50":5176,"gcCount":"2090","gcPercent":40.5,"genomeCoverage":"500.0x","numberOfComponentSequences":1,"numberOfContigs":1,"numberOfScaffolds":1,"scaffoldL50":1,"scaffoldN50":5176,"totalNumberOfChromosomes":1,"totalSequenceLength":"5176","totalUngappedLength":"5176"},"currentAccession":"GCA_900096665.1","organism":{"organismName":"JC polyomavirus","taxId":10632},"sourceDatabase":"SOURCE_DATABASE_GENBANK"}
{"accession":"GCF_000837085.1","annotationInfo":{"name":"Annotation submitted by NCBI RefSeq","provider":"NCBI RefSeq","releaseDate":"2018-08-13","stats":{"geneCounts":{"proteinCoding":10,"total":10}}},"assemblyInfo":{"assemblyLevel":"Complete Genome","assemblyName":"ViralProj14075","assemblyStatus":"current","assemblyType":"haploid","pairedAssembly":{"accession":"GCA_000837085.1","status":"current"},"releaseDate":"2000-08-01"},"assemblyStats":{"contigL50":1,"contigN50":7868,"gcCount":"3654","gcPercent":46.5,"numberOfComponentSequences":1,"numberOfContigs":1,"numberOfScaffolds":1,"scaffoldL50":1,"scaffoldN50":7868,"totalNumberOfChromosomes":1,"totalSequenceLength":"7868","totalUngappedLength":"7868"},"currentAccession":"GCF_000837085.1","organism":{"organismName":"Kappapapillomavirus 2","taxId":10623},"pairedAccession":"GCA_000837085.1","sourceDatabase":"SOURCE_DATABASE_REFSEQ","typeMaterial":{"typeDisplayText":"ICTV species exemplar","typeLabel":"TYPE_ICTV"}}
{"accession":"GCF_000838105.1","annotationInfo":{"name":"Annotation submitted by NCBI RefSeq","provider":"NCBI RefSeq","releaseDate":"2023-01-08","stats":{"geneCounts":{"proteinCoding":463,"total":463}}},"assemblyInfo":{"assemblyLevel":"Complete Genome","assemblyName":"ViralProj14124","assemblyStatus":"current","assemblyType":"haploid","pairedAssembly":{"accession":"GCA_000838105.1","annotationName":"Annotation submitted by Institute for Medical Virology, University Heidelberg","status":"current"},"releaseDate":"2001-08-02","submitter":"Institute for Medical Virology, University Heidelberg"},"assemblyStats":{"contigL50":1,"contigN50":212482,"gcCount":"60825","gcPercent":28.5,"numberOfComponentSequences":1,"numberOfContigs":1,"numberOfScaffolds":1,"scaffoldL50":1,"scaffoldN50":212482,"totalNumberOfChromosomes":1,"totalSequenceLength":"212482","totalUngappedLength":"212482"},"currentAccession":"GCF_000838105.1","organism":{"organismName":"Invertebrate iridescent virus 6","taxId":176652},"pairedAccession":"GCA_000838105.1","sourceDatabase":"SOURCE_DATABASE_REFSEQ","typeMaterial":{"typeDisplayText":"ICTV species exemplar","typeLabel":"TYPE_ICTV"}}
{"accession":"GCF_000839345.1","annotationInfo":{"name":"Annotation submitted by NCBI RefSeq","provider":"NCBI RefSeq","releaseDate":"2018-08-13","stats":{"geneCounts":{"proteinCoding":6,"total":6}}},"assemblyInfo":{"assemblyLevel":"Complete Genome","assemblyName":"ViralProj14022","assemblyStatus":"current","assemblyType":"haploid","pairedAssembly":{"accession":"GCA_000839345.1","annotationName":"Annotation submitted by Shih-Yen Chan, Institute of Molecular and Cell Biology, National University of Singapore, Lower Kent Ridge Road, Singapore, 0511, Republic of Singapore","status":"current"},"releaseDate":"2000-08-01","submitter":"Shih-Yen Chan, Institute of Molecular and Cell Biology, National University of Singapore, Lower Kent Ridge Road, Singapore, 0511, Republic of Singapore"},"assemblyStats":{"contigL50":1,"contigN50":7687,"gcCount":"3856","gcPercent":50.0,"numberOfComponentSequences":1,"numberOfContigs":1,"numberOfScaffolds":1,"scaffoldL50":1,"scaffoldN50":7687,"totalNumberOfChromosomes":1,"totalSequenceLength":"7687","totalUngappedLength":"7687"},"currentAccession":"GCF_000839345.1","organism":{"organismName":"Iotapapillomavirus 1","taxId":10567},"pairedAccession":"GCA_000839345.1","sourceDatabase":"SOURCE_DATABASE_REFSEQ","typeMaterial":{"typeDisplayText":"ICTV species exemplar","typeLabel":"TYPE_ICTV"}}
{"accession":"GCF_000845205.1","annotationInfo":{"name":"Annotation submitted by NCBI RefSeq","provider":"NCBI RefSeq","releaseDate":"2018-08-13","stats":{"geneCounts":{"proteinCoding":10,"total":10}}},"assemblyInfo":{"assemblyLevel":"Complete Genome","assemblyName":"ViralProj14549","assemblyStatus":"current","assemblyType":"haploid","pairedAssembly":{"accession":"GCA_000845205.1","annotationName":"Annotation submitted by INSDC submitter","status":"current"},"releaseDate":"2004-12-20"},"assemblyStats":{"contigL50":1,"contigN50":6407,"gcCount":"2610","gcPercent":40.5,"numberOfComponentSequences":1,"numberOfContigs":1,"numberOfScaffolds":1,"scaffoldL50":1,"scaffoldN50":6407,"totalNumberOfChromosomes":1,"totalSequenceLength":"6407","totalUngappedLength":"6407"},"currentAccession":"GCF_000845205.1","organism":{"organismName":"Inovirus M13","taxId":1977402},"pairedAccession":"GCA_000845205.1","sourceDatabase":"SOURCE_DATABASE_REFSEQ","typeMaterial":{"typeDisplayText":"ICTV species exemplar","typeLabel":"TYPE_ICTV"}}
{"accession":"GCF_000849065.1","annotationInfo":{"name":"Annotation submitted by NCBI RefSeq","provider":"NCBI RefSeq","releaseDate":"2018-08-13","stats":{"geneCounts":{"proteinCoding":3,"total":3}}},"assemblyInfo":{"assemblyLevel":"Complete Genome","assemblyName":"ViralProj14644","assemblyStatus":"current","assemblyType":"haploid","pairedAssembly":{"accession":"GCA_000849065.1","status":"current"},"releaseDate":"2000-08-01"},"assemblyStats":{"contigL50":1,"contigN50":6362,"gcCount":"3466","gcPercent":54.5,"numberOfComponentSequences":1,"numberOfContigs":1,"numberOfScaffolds":1,"scaffoldL50":1,"scaffoldN50":6362,"totalNumberOfChromosomes":1,"totalSequenceLength":"6362","totalUngappedLength":"6362"},"currentAccession":"GCF_000849065.1","organism":{"infraspecificNames":{"isolate":"Jervis Bay"},"organismName":"Kennedya yellow mosaic virus","taxId":12158},"pairedAccession":"GCA_000849065.1","sourceDatabase":"SOURCE_DATABASE_REFSEQ","typeMaterial":{"typeDisplayText":"ICTV species exemplar","typeLabel":"TYPE_ICTV"}}
{"accession":"GCF_000850005.1","annotationInfo":{"name":"Annotation submitted by NCBI RefSeq","provider":"NCBI RefSeq","releaseDate":"2018-08-13","stats":{"geneCounts":{"proteinCoding":4,"total":4}}},"assemblyInfo":{"assemblyLevel":"Complete Genome","assemblyName":"ViralProj14665","assemblyStatus":"current","assemblyType":"haploid","pairedAssembly":{"accession":"GCA_000850005.1","annotationName":"Annotation submitted by INSDC submitter","status":"current"},"releaseDate":"2000-08-01"},"assemblyStats":{"contigL50":1,"contigN50":7462,"gcCount":"3109","gcPercent":41.5,"numberOfComponentSequences":1,"numberOfContigs":1,"numberOfScaffolds":1,"scaffoldL50":1,"scaffoldN50":7462,"totalNumberOfChromosomes":1,"totalSequenceLength":"7462","totalUngappedLength":"7462"},"currentAccession":"GCF_000850005.1","organism":{"organismName":"Jaagsiekte sheep retrovirus","taxId":11746},"pairedAccession":"GCA_000850005.1","sourceDatabase":"SOURCE_DATABASE_REFSEQ","typeMaterial":{"typeDisplayText":"ICTV species exemplar","typeLabel":"TYPE_ICTV"}}
{"accession":"GCF_000851165.1","annotationInfo":{"name":"Annotation submitted by NCBI RefSeq","provider":"NCBI RefSeq","releaseDate":"2019-05-24","stats":{"geneCounts":{"proteinCoding":2,"total":2}}},"assemblyInfo":{"assemblyLevel":"Complete Genome","assemblyName":"ViralProj14896","assemblyStatus":"current","assemblyType":"haploid","pairedAssembly":{"accession":"GCA_000851165.1","status":"current"},"releaseDate":"2003-08-13","submitter":"Division of Vector-Borne Infectious Diseases, Centers for Disease Control and Prevention"},"assemblyStats":{"contigL50":1,"contigN50":11375,"gcCount":"5721","gcPercent":50.5,"numberOfComponentSequences":1,"numberOfContigs":1,"numberOfScaffolds":1,"scaffoldL50":1,"scaffoldN50":11375,"totalNumberOfChromosomes":1,"totalSequenceLength":"11375","totalUngappedLength":"11375"},"currentAccession":"GCF_000851165.1","organism":{"infraspecificNames":{"isolate":"SR-82"},"organismName":"Kamiti River virus","taxId":218849},"pairedAccession":"GCA_000851165.1","sourceDatabase":"SOURCE_DATABASE_REFSEQ"}
{"accession":"GCF_000851685.1","annotationInfo":{"name":"Annotation submitted by NCBI RefSeq","provider":"NCBI RefSeq","releaseDate":"2008-09-23","stats":{"geneCounts":{"proteinCoding":12,"total":12}}},"assemblyInfo":{"assemblyLevel":"Complete Genome","assemblyName":"ViralMultiSegProj14858","assemblyStatus":"current","assemblyType":"haploid","pairedAssembly":{"accession":"GCA_000851685.1","status":"current"},"releaseDate":"2002-09-20","submitter":"Virologie, Faculte de Medecine de Marseille"},"assemblyStats":{"contigL50":4,"contigN50":2121,"gcCount":"7879","gcPercent":37.5,"numberOfComponentSequences":12,"numberOfContigs":12,"numberOfScaffolds":12,"scaffoldL50":4,"scaffoldN50":2121,"totalNumberOfChromosomes":12,"totalSequenceLength":"20985","totalUngappedLength":"20985"},"currentAccession":"GCF_000851685.1","organism":{"infraspecificNames":{"isolate":"JKT-7075","strain":"JKT-7075"},"organismName":"Kadipiro virus","taxId":104580},"pairedAccession":"GCA_000851685.1","sourceDatabase":"SOURCE_DATABASE_REFSEQ","typeMaterial":{"typeDisplayText":"ICTV species exemplar","typeLabel":"TYPE_ICTV"}}
{"accession":"GCF_000852825.1","assemblyInfo":{"assemblyLevel":"Complete Genome","assemblyName":"ViralProj14765","assemblyStatus":"current","assemblyType":"haploid","pairedAssembly":{"accession":"GCA_000852825.1","status":"current"},"releaseDate":"2002-04-16","submitter":"R.L. Spieker, Max-Planck-Institut fuer Biochemie, Viroidforschung, Am Klopferspitz 18a, 82152 Martinsried, FRG"},"assemblyStats":{"contigL50":1,"contigN50":370,"gcCount":"228","gcPercent":61.5,"numberOfComponentSequences":1,"numberOfContigs":1,"numberOfScaffolds":1,"scaffoldL50":1,"scaffoldN50":370,"totalNumberOfChromosomes":1,"totalSequenceLength":"370","totalUngappedLength":"370"},"currentAccession":"GCF_000852825.1","organism":{"organismName":"Iresine viroid 1","taxId":53193},"pairedAccession":"GCA_000852825.1","sourceDatabase":"SOURCE_DATABASE_REFSEQ","typeMaterial":{"typeDisplayText":"ICTV species exemplar","typeLabel":"TYPE_ICTV"}}
{"accession":"GCF_000853385.1","annotationInfo":{"name":"Annotation submitted by NCBI RefSeq","provider":"NCBI RefSeq","releaseDate":"2018-08-13","stats":{"geneCounts":{"proteinCoding":2,"total":2}}},"assemblyInfo":{"assemblyLevel":"Complete Genome","assemblyName":"ViralProj14889","assemblyStatus":"current","assemblyType":"haploid","pairedAssembly":{"accession":"GCA_000853385.1","status":"current"},"releaseDate":"2003-05-16","submitter":"Entomology, Penn State University"},"assemblyStats":{"contigL50":1,"contigN50":9524,"gcCount":"3586","gcPercent":37.5,"numberOfComponentSequences":1,"numberOfContigs":1,"numberOfScaffolds":1,"scaffoldL50":1,"scaffoldN50":9524,"totalNumberOfChromosomes":1,"totalSequenceLength":"9524","totalUngappedLength":"9524"},"currentAccession":"GCF_000853385.1","organism":{"organismName":"Kashmir bee virus","taxId":68876},"pairedAccession":"GCA_000853385.1","sourceDatabase":"SOURCE_DATABASE_REFSEQ","typeMaterial":{"typeDisplayText":"ICTV species exemplar","typeLabel":"TYPE_ICTV"}}
{"accession":"GCF_000853605.1","annotationInfo":{"name":"Annotation submitted by NCBI RefSeq","provider":"NCBI RefSeq","releaseDate":"2018-08-13","stats":{"geneCounts":{"proteinCoding":5,"total":5}}},"assemblyInfo":{"assemblyLevel":"Complete Genome","assemblyName":"ViralProj14904","assemblyStatus":"current","assemblyType":"haploid","pairedAssembly":{"accession":"GCA_000853605.1","annotationName":"Annotation submitted by Winter S., Plant Virus Division, DSMZ, Messeweg 11/12, Braunschweig 38104 , GERMANY","status":"current"},"releaseDate":"2003-12-06","submitter":"Winter S., Plant Virus Division, DSMZ, Messeweg 11/12, Braunschweig 38104 , GERMANY"},"assemblyStats":{"contigL50":1,"contigN50":4421,"gcCount":"2327","gcPercent":52.5,"numberOfComponentSequences":1,"numberOfContigs":1,"numberOfScaffolds":1,"scaffoldL50":1,"scaffoldN50":4421,"totalNumberOfChromosomes":1,"totalSequenceLength":"4421","totalUngappedLength":"4421"},"currentAccession":"GCF_000853605.1","organism":{"organismName":"Johnsongrass chlorotic stripe mosaic virus","taxId":229149},"pairedAccession":"GCA_000853605.1","sourceDatabase":"SOURCE_DATABASE_REFSEQ","typeMaterial":{"typeDisplayText":"ICTV species exemplar","typeLabel":"TYPE_ICTV"}}
{"accession":"GCF_000854145.2","annotationInfo":{"name":"Annotation submitted by NCBI RefSeq","provider":"NCBI RefSeq","releaseDate":"2022-03-08","stats":{"geneCounts":{"proteinCoding":10,"total":10}}},"assemblyInfo":{"assemblyLevel":"Complete Genome","assemblyName":"ViralMultiSegProj15020","assemblyStatus":"current","assemblyType":"haploid","pairedAssembly":{"accession":"GCA_000854145.2","annotationName":"Annotation submitted by Biochemistry, Microbiology and Molecular Biology, University of Maine","status":"current"},"releaseDate":"2004-12-07","submitter":"Biochemistry, Microbiology and Molecular Biology, University of Maine"},"assemblyStats":{"contigL50":3,"contigN50":2046,"gcCount":"5454","gcPercent":43.0,"numberOfComponentSequences":8,"numberOfContigs":8,"numberOfScaffolds":8,"scaffoldL50":3,"scaffoldN50":2046,"totalNumberOfChromosomes":8,"totalSequenceLength":"12686","totalUngappedLength":"12686"},"currentAccession":"GCF_000854145.2","organism":{"organismName":"Isavirus salaris","taxId":55987},"pairedAccession":"GCA_000854145.2","sourceDatabase":"SOURCE_DATABASE_REFSEQ","typeMaterial":{"typeDisplayText":"ICTV species exemplar","typeLabel":"TYPE_ICTV"}}
{"accession":"GCF_000856665.10","annotationInfo":{"name":"Annotation submitted by NCBI RefSeq","provider":"NCBI RefSeq","releaseDate":"2017-10-04","stats":{"geneCounts":{"proteinCoding":9,"total":9}}},"assemblyInfo":{"assemblyLevel":"Complete Genome","assemblyName":"ViralMultiSegProj15055","assemblyStatus":"current","assemblyType":"haploid","pairedAssembly":{"accession":"GCA_000856665.2","annotationName":"Annotation submitted by Contact:Yasushi Muraki Department of Microbiology, Kanazawa Medical University School of Medicine; Uchinada, Ishikawa 920-0293, Japan","status":"current"},"refseqCategory":"reference genome","releaseDate":"2017-10-04","submitter":"Contact:Yasushi Muraki Department of Microbiology, Kanazawa Medical University School of Medicine; Uchinada, Ishikawa 920-0293, Japan"},"assemblyStats":{"contigL50":3,"contigN50":2183,"gcCount":"4814","gcPercent":37.5,"numberOfComponentSequences":7,"numberOfContigs":7,"numberOfScaffolds":7,"scaffoldL50":3,"scaffoldN50":2183,"totalNumberOfChromosomes":7,"totalSequenceLength":"12906","totalUngappedLength":"12906"},"currentAccession":"GCF_000856665.10","organism":{"infraspecificNames":{"isolate":"C/Ann Arbor/1/50","strain":"C/Ann Arbor/1/50"},"organismName":"Influenza C virus (C/Ann Arbor/1/50)","taxId":11553},"pairedAccession":"GCA_000856665.2","sourceDatabase":"SOURCE_DATABASE_REFSEQ","typeMaterial":{"typeDisplayText":"ICTV species exemplar","typeLabel":"TYPE_ICTV"}}
{"accession":"GCF_000856845.1","annotationInfo":{"name":"Annotation submitted by NCBI RefSeq","provider":"NCBI RefSeq","releaseDate":"2018-08-13","stats":{"geneCounts":{"proteinCoding":6,"total":6}}},"assemblyInfo":{"assemblyLevel":"Complete Genome","assemblyName":"ViralProj15094","assemblyStatus":"current","assemblyType":"haploid","pairedAssembly":{"accession":"GCA_000856845.1","status":"current"},"releaseDate":"2000-08-01","submitter":"Yutaka Takemoto, The University of Tokyo, Department of Agricultural and Environmental Biology; 1-1-1 Yayoi, Bunkyo-ku, Tokyo 113, Japan"},"assemblyStats":{"contigL50":1,"contigN50":4014,"gcCount":"2069","gcPercent":51.5,"numberOfComponentSequences":1,"numberOfContigs":1,"numberOfScaffolds":1,"scaffoldL50":1,"scaffoldN50":4014,"totalNumberOfChromosomes":1,"totalSequenceLength":"4014","totalUngappedLength":"4014"},"currentAccession":"GCF_000856845.1","organism":{"organismName":"Japanese iris necrotic ring virus","taxId":77344},"pairedAccession":"GCA_000856845.1","sourceDatabase":"SOURCE_DATABASE_REFSEQ","typeMaterial":{"typeDisplayText":"ICTV species exemplar","typeLabel":"TYPE_ICTV"}}
{"accession":"GCF_000858045.1","annotationInfo":{"name":"Annotation submitted by NCBI RefSeq","provider":"NCBI RefSeq","releaseDate":"2018-08-27","stats":{"geneCounts":{"proteinCoding":1,"total":1}}},"assemblyInfo":{"assemblyLevel":"Complete Genome","assemblyName":"ViralProj15149","assemblyStatus":"suppressed","assemblyType":"haploid","pairedAssembly":{"accession":"GCA_000858045.1","status":"current"},"releaseDate":"2005-04-07","submitter":"Molecular Genetics, Ivanovsky Virology Institute"},"assemblyStats":{"contigL50":1,"contigN50":10653,"gcCount":"5796","gcPercent":54.5,"numberOfComponentSequences":1,"numberOfContigs":1,"numberOfScaffolds":1,"scaffoldL50":1,"scaffoldN50":10653,"totalNumberOfChromosomes":1,"totalSequenceLength":"10653","totalUngappedLength":"10653"},"currentAccession":"GCF_000858045.1","organism":{"infraspecificNames":{"strain":"LEIV 2247"},"organismName":"Karshi virus","taxId":64287},"pairedAccession":"GCA_000858045.1","sourceDatabase":"SOURCE_DATABASE_REFSEQ"}
{"accession":"GCF_000861465.1","annotationInfo":{"name":"Annotation submitted by NCBI RefSeq","provider":"NCBI RefSeq","releaseDate":"2018-08-13","stats":{"geneCounts":{"proteinCoding":2,"total":2}}},"assemblyInfo":{"assemblyLevel":"Complete Genome","assemblyName":"ViralProj15349","assemblyStatus":"current","assemblyType":"haploid","pairedAssembly":{"accession":"GCA_000861465.1","status":"current"},"releaseDate":"2002-04-16","submitter":"Nurhayati E., Botany, La Trobe University, Kingsbury Drive, Bundoora, Victoria 3083, AUSTRALIA"},"assemblyStats":{"contigL50":1,"contigN50":9779,"gcCount":"4119","gcPercent":42.0,"numberOfComponentSequences":1,"numberOfContigs":1,"numberOfScaffolds":1,"scaffoldL50":1,"scaffoldN50":9779,"totalNumberOfChromosomes":1,"totalSequenceLength":"9779","totalUngappedLength":"9779"},"currentAccession":"GCF_000861465.1","organism":{"organismName":"Johnsongrass mosaic virus","taxId":31742},"pairedAccession":"GCA_000861465.1","sourceDatabase":"SOURCE_DATABASE_REFSEQ","typeMaterial":{"typeDisplayText":"ICTV species exemplar","typeLabel":"TYPE_ICTV"}}
{"accession":"GCF_000861805.1","assemblyInfo":{"assemblyLevel":"Complete Genome","assemblyName":"ViralProj15423","assemblyStatus":"current","assemblyType":"haploid","pairedAssembly":{"accession":"GCA_000861805.1","status":"current"},"releaseDate":"2002-09-27"},"assemblyStats":{"contigL50":1,"contigN50":5908,"gcCount":"2188","gcPercent":37.0,"numberOfComponentSequences":1,"numberOfContigs":1,"numberOfScaffolds":1,"scaffoldL50":1,"scaffoldN50":5908,"totalNumberOfChromosomes":1,"totalSequenceLength":"5908","totalUngappedLength":"5908"},"currentAccession":"GCF_000861805.1","organism":{"organismName":"Junonia coenia densovirus","taxId":12524},"pairedAccession":"GCA_000861805.1","sourceDatabase":"SOURCE_DATABASE_REFSEQ"}
{"accession":"GCF_000862145.1","annotationInfo":{"name":"Annotation submitted by NCBI RefSeq","provider":"NCBI RefSeq","releaseDate":"2019-05-24","stats":{"geneCounts":{"proteinCoding":2,"total":2}}},"assemblyInfo":{"assemblyLevel":"Complete Genome","assemblyName":"ViralProj15310","assemblyStatus":"current","assemblyType":"haploid","pairedAssembly":{"accession":"GCA_000862145.1","status":"current"},"refseqCategory":"reference genome","releaseDate":"2000-08-01"},"assemblyStats":{"contigL50":1,"contigN50":10976,"gcCount":"5644","gcPercent":51.5,"numberOfComponentSequences":1,"numberOfContigs":1,"numberOfScaffolds":1,"scaffoldL50":1,"scaffoldN50":10976,"totalNumberOfChromosomes":1,"totalSequenceLength":"10976","totalUngappedLength":"10976"},"currentAccession":"GCF_000862145.1","organism":{"infraspecificNames":{"strain":"JaOArS982"},"organismName":"Japanese encephalitis virus","taxId":11072},"pairedAccession":"GCA_000862145.1","sourceDatabase":"SOURCE_DATABASE_REFSEQ","typeMaterial":{"typeDisplayText":"ICTV species exemplar","typeLabel":"TYPE_ICTV"}}
{"accession":"GCF_000863265.1","annotationInfo":{"name":"Annotation submitted by NCBI RefSeq","provider":"NCBI RefSeq","releaseDate":"2012-06-04","stats":{"geneCounts":{"proteinCoding":2,"total":2}}},"assemblyInfo":{"assemblyLevel":"Complete Genome","assemblyName":"ViralProj15365","assemblyStatus":"current","assemblyType":"haploid","pairedAssembly":{"accession":"GCA_000863265.1","status":"current"},"releaseDate":"2000-08-01","submitter":"Shin-ichi Fuji, Akita Prefectural University, Faculty of Bioresource Science; Shimoshinjo, Akita, Akita 010-0146, Japan"},"assemblyStats":{"contigL50":1,"contigN50":9760,"gcCount":"4021","gcPercent":41.0,"numberOfComponentSequences":1,"numberOfContigs":1,"numberOfScaffolds":1,"scaffoldL50":1,"scaffoldN50":9760,"totalNumberOfChromosomes":1,"totalSequenceLength":"9760","totalUngappedLength":"9760"},"currentAccession":"GCF_000863265.1","organism":{"infraspecificNames":{"strain":"mild"},"organismName":"Japanese yam mosaic virus","taxId":79917},"pairedAccession":"GCA_000863265.1","sourceDatabase":"SOURCE_DATABASE_REFSEQ","typeMaterial":{"typeDisplayText":"ICTV species exemplar","typeLabel":"TYPE_ICTV"}}
{"accession":"GCF_000863805.1","annotationInfo":{"name":"Annotation submitted by NCBI RefSeq","provider":"NCBI RefSeq","releaseDate":"2018-08-13","stats":{"geneCounts":{"proteinCoding":6,"total":6}}},"assemblyInfo":{"assemblyLevel":"Complete Genome","assemblyName":"ViralProj15477","assemblyStatus":"current","assemblyType":"haploid","pairedAssembly":{"accession":"GCA_000863805.1","status":"current"},"releaseDate":"2000-08-01"},"assemblyStats":{"contigL50":1,"contigN50":5130,"gcCount":"2075","gcPercent":40.5,"numberOfComponentSequences":1,"numberOfContigs":1,"numberOfScaffolds":1,"scaffoldL50":1,"scaffoldN50":5130,"totalNumberOfChromosomes":1,"totalSequenceLength":"5130","totalUngappedLength":"5130"},"currentAccession":"GCF_000863805.1","organism":{"infraspecificNames":{"strain":"Mad1"},"organismName":"JC polyomavirus","taxId":10632},"pairedAccession":"GCA_000863805.1","sourceDatabase":"SOURCE_DATABASE_REFSEQ","typeMaterial":{"typeDisplayText":"ICTV species exemplar","typeLabel":"TYPE_ICTV"}}
{"accession":"GCF_000865265.1","annotationInfo":{"name":"Annotation submitted by NCBI RefSeq","provider":"NCBI RefSeq","releaseDate":"2007-05-08","stats":{"geneCounts":{"proteinCoding":1,"total":1}}},"assemblyInfo":{"assemblyLevel":"Complete Genome","assemblyName":"ViralProj16201","assemblyStatus":"current","assemblyType":"haploid","pairedAssembly":{"accession":"GCA_000865265.1","status":"current"},"releaseDate":"2005-11-28","submitter":"CSIRO Entomology, CSIRO"},"assemblyStats":{"contigL50":1,"contigN50":11034,"gcCount":"4103","gcPercent":37.0,"numberOfComponentSequences":1,"numberOfContigs":1,"numberOfScaffolds":1,"scaffoldL50":1,"scaffoldN50":11034,"totalNumberOfChromosomes":1,"totalSequenceLength":"11034","totalUngappedLength":"11034"},"currentAccession":"GCF_000865265.1","organism":{"organismName":"Kelp fly virus","taxId":340921},"pairedAccession":"GCA_000865265.1","sourceDatabase":"SOURCE_DATABASE_REFSEQ"}
{"accession":"GCF_000865905.1","annotationInfo":{"name":"Annotation submitted by NCBI RefSeq","provider":"NCBI RefSeq","releaseDate":"2009-12-01","stats":{"geneCounts":{"proteinCoding":8,"total":8}}},"assemblyInfo":{"assemblyLevel":"Complete Genome","assemblyName":"ViralProj15892","assemblyStatus":"current","assemblyType":"haploid","pairedAssembly":{"accession":"GCA_000865905.1","annotationName":"Annotation submitted by Australian Animal Health Laboratory, CSIRO Livestock Industries","status":"current"},"releaseDate":"2005-10-05","submitter":"Australian Animal Health Laboratory, CSIRO Livestock Industries"},"assemblyStats":{"contigL50":1,"contigN50":18954,"gcCount":"7762","gcPercent":41.0,"numberOfComponentSequences":1,"numberOfContigs":1,"numberOfScaffolds":1,"scaffoldL50":1,"scaffoldN50":18954,"totalNumberOfChromosomes":1,"totalSequenceLength":"18954","totalUngappedLength":"18954"},"currentAccession":"GCF_000865905.1","organism":{"organismName":"J virus","taxId":322067},"pairedAccession":"GCA_000865905.1","sourceDatabase":"SOURCE_DATABASE_REFSEQ","typeMaterial":{"typeDisplayText":"ICTV species exemplar","typeLabel":"TYPE_ICTV"}}
{"accession":"GCF_000869125.1","annotationInfo":{"name":"Annotation submitted by NCBI RefSeq","provider":"NCBI RefSeq","releaseDate":"2006-06-20","stats":{"geneCounts":{"proteinCoding":126,"total":126}}},"assemblyInfo":{"assemblyLevel":"Complete Genome","assemblyName":"ViralProj17099","assemblyStatus":"current","assemblyType":"haploid","pairedAssembly":{"accession":"GCA_000869125.1","annotationName":"Annotation submitted by African Swine Fever Research, Plum Island Animal Disease Center, U.S. Dept. Agriculture, Agricultural Research Service","status":"current"},"releaseDate":"2006-06-20","submitter":"African Swine Fever Research, Plum Island Animal Disease Center, U.S. Dept. Agriculture, Agricultural Research Service"},"assemblyStats":{"contigL50":1,"contigN50":191100,"gcCount":"91519","gcPercent":48.0,"numberOfComponentSequences":1,"numberOfContigs":1,"numberOfScaffolds":1,"scaffoldL50":1,"scaffoldN50":191100,"totalNumberOfChromosomes":1,"totalSequenceLength":"191100","totalUngappedLength":"191100"},"currentAccession":"GCF_000869125.1","organism":{"organismName":"Invertebrate iridescent virus 3","taxId":345201},"pairedAccession":"GCA_000869125.1","sourceDatabase":"SOURCE_DATABASE_REFSEQ","typeMaterial":{"typeDisplayText":"ICTV species exemplar","typeLabel":"TYPE_ICTV"}}
{"accession":"GCF_000870485.1","annotationInfo":{"name":"Annotation submitted by NCBI RefSeq","provider":"NCBI RefSeq","releaseDate":"2018-08-13","stats":{"geneCounts":{"proteinCoding":3,"total":3}}},"assemblyInfo":{"assemblyLevel":"Complete Genome","assemblyName":"ViralProj18855","assemblyStatus":"current","assemblyType":"haploid","pairedAssembly":{"accession":"GCA_000870485.1","status":"current"},"releaseDate":"2007-02-20","submitter":"Faculty of Agriculture, The Hebrew University of Jerusalem"},"assemblyStats":{"contigL50":1,"contigN50":9499,"gcCount":"3604","gcPercent":38.0,"numberOfComponentSequences":1,"numberOfContigs":1,"numberOfScaffolds":1,"scaffoldL50":1,"scaffoldN50":9499,"totalNumberOfChromosomes":1,"totalSequenceLength":"9499","totalUngappedLength":"9499"},"currentAccession":"GCF_000870485.1","organism":{"organismName":"Israeli acute paralysis virus","taxId":294365},"pairedAccession":"GCA_000870485.1","sourceDatabase":"SOURCE_DATABASE_REFSEQ","typeMaterial":{"typeDisplayText":"ICTV species exemplar","typeLabel":"TYPE_ICTV"}}
{"accession":"GCF_000874785.1","annotationInfo":{"name":"Annotation submitted by NCBI RefSeq","provider":"NCBI RefSeq","releaseDate":"2021-10-12","stats":{"geneCounts":{"proteinCoding":84,"total":84}}},"assemblyInfo":{"assemblyLevel":"Complete Genome","assemblyName":"ViralProj30965","assemblyStatus":"current","assemblyType":"haploid","bioprojectAccession":"PRJNA30463","bioprojectLineage":[{"bioprojects":[{"accession":"PRJNA30463","title":"Iodobacteriophage phiPLPE"}]}],"pairedAssembly":{"accession":"GCA_000874785.1","annotationName":"Annotation submitted by Laboratoire de Microbiologie et Genetique Moleculaires - UMR5100, Centre National de la Recherche Scientifique (CNRS) - UPS Toulouse III","status":"current"},"releaseDate":"2008-08-19","submitter":"Laboratoire de Microbiologie et Genetique Moleculaires - UMR5100, Centre National de la Recherche Scientifique (CNRS) - UPS Toulouse III"},"assemblyStats":{"contigL50":1,"contigN50":47453,"gcCount":"21878","gcPercent":46.0,"numberOfComponentSequences":1,"numberOfContigs":1,"numberOfScaffolds":1,"scaffoldL50":1,"scaffoldN50":47453,"totalNumberOfChromosomes":1,"totalSequenceLength":"47453","totalUngappedLength":"47453"},"currentAccession":"GCF_000874785.1","organism":{"organismName":"Iodobacter phage PhiPLPE","taxId":551895},"pairedAccession":"GCA_000874785.1","sourceDatabase":"SOURCE_DATABASE_REFSEQ","typeMaterial":{"typeDisplayText":"ICTV species exemplar","typeLabel":"TYPE_ICTV"}}
{"accession":"GCF_000879195.1","annotationInfo":{"name":"Annotation submitted by NCBI RefSeq","provider":"NCBI RefSeq","releaseDate":"2008-03-12","stats":{"geneCounts":{"proteinCoding":7,"total":7}}},"assemblyInfo":{"assemblyLevel":"Complete Genome","assemblyName":"ViralProj28991","assemblyStatus":"current","assemblyType":"haploid","pairedAssembly":{"accession":"GCA_000879195.1","annotationName":"Annotation submitted by Crop Protection, Central Research Institute for Jute and Allied Fibres","status":"current"},"releaseDate":"2008-03-12","submitter":"Crop Protection, Central Research Institute for Jute and Allied Fibres"},"assemblyStats":{"contigL50":1,"contigN50":2740,"gcCount":"1175","gcPercent":43.0,"numberOfComponentSequences":1,"numberOfContigs":1,"numberOfScaffolds":1,"scaffoldL50":1,"scaffoldN50":2740,"totalNumberOfChromosomes":1,"totalSequenceLength":"2740","totalUngappedLength":"2740"},"currentAccession":"GCF_000879195.1","organism":{"infraspecificNames":{"isolate":"North India (Bahraich)"},"organismName":"Kenaf leaf curl virus-[India:Bahraich:2007]","taxId":508750},"pairedAccession":"GCA_000879195.1","sourceDatabase":"SOURCE_DATABASE_REFSEQ"}
{"accession":"GCF_000880535.1","annotationInfo":{"name":"Annotation submitted by NCBI RefSeq","provider":"NCBI RefSeq","releaseDate":"2012-11-27","stats":{"geneCounts":{"proteinCoding":6,"total":6}}},"assemblyInfo":{"assemblyLevel":"Complete Genome","assemblyName":"ViralProj31277","assemblyStatus":"current","assemblyType":"haploid","pairedAssembly":{"accession":"GCA_000880535.1","status":"current"},"releaseDate":"2008-09-17","submitter":"Plant Molecular Biology, International Center For Genetic Engineering And Biotechnology"},"assemblyStats":{"contigL50":1,"contigN50":2743,"gcCount":"1255","gcPercent":45.5,"numberOfComponentSequences":1,"numberOfContigs":1,"numberOfScaffolds":1,"scaffoldL50":1,"scaffoldN50":2743,"totalNumberOfChromosomes":1,"totalSequenceLength":"2743","totalUngappedLength":"2743"},"currentAccession":"GCF_000880535.1","organism":{"infraspecificNames":{"isolate":"New Delhi"},"organismName":"Jatropha leaf curl virus","taxId":543876},"pairedAccession":"GCA_000880535.1","sourceDatabase":"SOURCE_DATABASE_REFSEQ","typeMaterial":{"typeDisplayText":"ICTV species exemplar","typeLabel":"TYPE_ICTV"}}
{"accession":"GCF_000881575.2","annotationInfo":{"name":"Annotation submitted by NCBI RefSeq","provider":"NCBI RefSeq","releaseDate":"2018-03-10","stats":{"geneCounts":{"proteinCoding":6,"total":6}}},"assemblyInfo":{"assemblyLevel":"Complete Genome","assemblyName":"ViralProj32075","assemblyStatus":"current","assemblyType":"haploid","pairedAssembly":{"accession":"GCA_000881575.1","status":"current"},"releaseDate":"2017-10-04","submitter":"Plant Molecular Virology, National Botanical Research Institute"},"assemblyStats":{"contigL50":1,"contigN50":2757,"gcCount":"1189","gcPercent":43.0,"numberOfComponentSequences":1,"numberOfContigs":1,"numberOfScaffolds":1,"scaffoldL50":1,"scaffoldN50":2757,"totalNumberOfChromosomes":1,"totalSequenceLength":"2757","totalUngappedLength":"2757"},"currentAccession":"GCF_000881575.2","organism":{"organismName":"Jatropha yellow mosaic virus","taxId":1485012},"pairedAccession":"GCA_000881575.1","sourceDatabase":"SOURCE_DATABASE_REFSEQ","typeMaterial":{"typeDisplayText":"ICTV species exemplar","typeLabel":"TYPE_ICTV"}}
{"accession":"GCF_000884715.1","annotationInfo":{"name":"Annotation submitted by NCBI RefSeq","provider":"NCBI RefSeq","releaseDate":"2019-06-04","stats":{"geneCounts":{"proteinCoding":1,"total":1}}},"assemblyInfo":{"assemblyLevel":"Complete Genome","assemblyName":"ViralProj36617","assemblyStatus":"current","assemblyType":"haploid","pairedAssembly":{"accession":"GCA_000884715.1","status":"current"},"releaseDate":"2009-04-06","submitter":"Division of Vector-Borne Infect. Dis., CDC"},"assemblyStats":{"contigL50":1,"contigN50":10723,"gcCount":"5658","gcPercent":53.0,"numberOfComponentSequences":1,"numberOfContigs":1,"numberOfScaffolds":1,"scaffoldL50":1,"scaffoldN50":10723,"totalNumberOfChromosomes":1,"totalSequenceLength":"10723","totalUngappedLength":"10723"},"currentAccession":"GCF_000884715.1","organism":{"infraspecificNames":{"strain":"DakAar D1470"},"organismName":"Kedougou virus","taxId":64311},"pairedAccession":"GCA_000884715.1","sourceDatabase":"SOURCE_DATABASE_REFSEQ","typeMaterial":{"typeDisplayText":"ICTV species exemplar","typeLabel":"TYPE_ICTV"}}
{"accession":"GCF_000885875.1","annotationInfo":{"name":"Annotation submitted by NCBI RefSeq","provider":"NCBI RefSeq","releaseDate":"2015-08-25","stats":{"geneCounts":{"proteinCoding":5,"total":5}}},"assemblyInfo":{"assemblyLevel":"Complete Genome","assemblyName":"ViralMultiSegProj40117","assemblyStatus":"current","assemblyType":"haploid","pairedAssembly":{"accession":"GCA_000885875.1","status":"current"},"releaseDate":"2009-08-21","submitter":"Entomology & Plant Pathology, Mississippi State University"},"assemblyStats":{"contigL50":1,"contigN50":6228,"gcCount":"4262","gcPercent":46.0,"numberOfComponentSequences":2,"numberOfContigs":2,"numberOfScaffolds":2,"scaffoldL50":1,"scaffoldN50":6228,"totalNumberOfChromosomes":2,"totalSequenceLength":"9235","totalUngappedLength":"9235"},"currentAccession":"GCF_000885875.1","organism":{"infraspecificNames":{"isolate":"DI"},"organismName":"Japanese holly fern mottle virus","taxId":659660},"pairedAccession":"GCA_000885875.1","sourceDatabase":"SOURCE_DATABASE_REFSEQ","typeMaterial":{"typeDisplayText":"ICTV species exemplar","typeLabel":"TYPE_ICTV"}}
{"accession":"GCF_000886555.1","annotationInfo":{"name":"Annotation submitted by NCBI RefSeq","provider":"NCBI RefSeq","releaseDate":"2009-07-23","stats":{"geneCounts":{"other":1,"proteinCoding":6,"total":7}}},"assemblyInfo":{"assemblyLevel":"Complete Genome","assemblyName":"ViralProj39583","assemblyStatus":"current","assemblyType":"haploid","pairedAssembly":{"accession":"GCA_000886555.1","annotationName":"Annotation submitted by Genetics and Biotechnology, Cell Wall Biology and Molecular Virology Group, Aarhus University","status":"current"},"releaseDate":"2009-07-23","submitter":"Genetics and Biotechnology, Cell Wall Biology and Molecular Virology Group, Aarhus University"},"assemblyStats":{"contigL50":1,"contigN50":8517,"gcCount":"3917","gcPercent":46.0,"numberOfComponentSequences":1,"numberOfContigs":1,"numberOfScaffolds":1,"scaffoldL50":1,"scaffoldN50":8517,"totalNumberOfChromosomes":1,"totalSequenceLength":"8517","totalUngappedLength":"8517"},"currentAccession":"GCF_000886555.1","organism":{"infraspecificNames":{"isolate":"PV-0290B"},"organismName":"Kalanchoe latent virus","taxId":132477},"pairedAccession":"GCA_000886555.1","sourceDatabase":"SOURCE_DATABASE_REFSEQ","typeMaterial":{"typeDisplayText":"ICTV species exemplar","typeLabel":"TYPE_ICTV"}}
{"accession":"GCF_000886615.1","annotationInfo":{"name":"Annotation submitted by NCBI RefSeq","provider":"NCBI RefSeq","releaseDate":"2010-01-08","stats":{"geneCounts":{"proteinCoding":6,"total":6}}},"assemblyInfo":{"assemblyLevel":"Complete Genome","assemblyName":"ViralProj39615","assemblyStatus":"current","assemblyType":"haploid","pairedAssembly":{"accession":"GCA_000886615.1","annotationName":"Annotation submitted by Virology, CSIC","status":"current"},"releaseDate":"2010-01-08","submitter":"Virology, CSIC"},"assemblyStats":{"contigL50":1,"contigN50":2791,"gcCount":"1236","gcPercent":44.5,"numberOfComponentSequences":1,"numberOfContigs":1,"numberOfScaffolds":1,"scaffoldL50":1,"scaffoldN50":2791,"totalNumberOfChromosomes":1,"totalSequenceLength":"2791","totalUngappedLength":"2791"},"currentAccession":"GCF_000886615.1","organism":{"infraspecificNames":{"isolate":"ES:Mal:IG1:06"},"organismName":"Ipomoea yellow vein virus","taxId":653358},"pairedAccession":"GCA_000886615.1","sourceDatabase":"SOURCE_DATABASE_REFSEQ"}
{"accession":"GCF_000890615.1","annotationInfo":{"name":"Annotation submitted by NCBI RefSeq","provider":"NCBI RefSeq","releaseDate":"2018-08-13","stats":{"geneCounts":{"proteinCoding":14,"total":14}}},"assemblyInfo":{"assemblyLevel":"Complete Genome","assemblyName":"ViralProj62749","assemblyStatus":"current","assemblyType":"haploid","pairedAssembly":{"accession":"GCA_000890615.1","annotationName":"Annotation submitted by Contact:Tetsuya Mizutani National Institute of Infectious Diseases, Virology 1; Gakuen 4-7-1, Musashimurayama, Tokyo 208-0011, Japan","status":"current"},"releaseDate":"2011-02-11","submitter":"Contact:Tetsuya Mizutani National Institute of Infectious Diseases, Virology 1; Gakuen 4-7-1, Musashimurayama, Tokyo 208-0011, Japan"},"assemblyStats":{"contigL50":1,"contigN50":15131,"gcCount":"7254","gcPercent":48.0,"numberOfComponentSequences":1,"numberOfContigs":1,"numberOfScaffolds":1,"scaffoldL50":1,"scaffoldN50":15131,"totalNumberOfChromosomes":1,"totalSequenceLength":"15131","totalUngappedLength":"15131"},"currentAccession":"GCF_000890615.1","organism":{"organismName":"Japanese eel endothelial cells-infecting virus","taxId":712037},"pairedAccession":"GCA_000890615.1","sourceDatabase":"SOURCE_DATABASE_REFSEQ"}
{"accession":"GCF_000897875.1","annotationInfo":{"name":"Annotation submitted by NCBI RefSeq","provider":"NCBI RefSeq","releaseDate":"2012-11-01","stats":{"geneCounts":{"proteinCoding":1,"total":1}}},"assemblyInfo":{"assemblyLevel":"Complete Genome","assemblyName":"ViralProj177544","assemblyStatus":"current","assemblyType":"haploid","pairedAssembly":{"accession":"GCA_000897875.1","status":"current"},"releaseDate":"2012-10-15","submitter":"Plant Virology Research Center, College of Agriculture"},"assemblyStats":{"contigL50":1,"contigN50":9544,"gcCount":"3898","gcPercent":41.0,"numberOfComponentSequences":1,"numberOfContigs":1,"numberOfScaffolds":1,"scaffoldL50":1,"scaffoldN50":9544,"totalNumberOfChromosomes":1,"totalSequenceLength":"9544","totalUngappedLength":"9544"},"currentAccession":"GCF_000897875.1","organism":{"infraspecificNames":{"isolate":"Shz"},"organismName":"Iranian johnsongrass mosaic virus","taxId":204478},"pairedAccession":"GCA_000897875.1","sourceDatabase":"SOURCE_DATABASE_REFSEQ","typeMaterial":{"typeDisplayText":"ICTV species exemplar","typeLabel":"TYPE_ICTV"}}
{"accession":"GCF_000900435.1","annotationInfo":{"name":"Annotation submitted by NCBI RefSeq","provider":"NCBI RefSeq","releaseDate":"2012-11-02","stats":{"geneCounts":{"proteinCoding":6,"total":6}}},"assemblyInfo":{"assemblyLevel":"Complete Genome","assemblyName":"ViralProj178634","assemblyStatus":"current","assemblyType":"haploid","pairedAssembly":{"accession":"GCA_000900435.1","status":"current"},"releaseDate":"2012-11-01","submitter":"Department of Agroecology, Aarhus University"},"assemblyStats":{"contigL50":1,"contigN50":2781,"gcCount":"1275","gcPercent":46.0,"numberOfComponentSequences":1,"numberOfContigs":1,"numberOfScaffolds":1,"scaffoldL50":1,"scaffoldN50":2781,"totalNumberOfChromosomes":1,"totalSequenceLength":"2781","totalUngappedLength":"2781"},"currentAccession":"GCF_000900435.1","organism":{"infraspecificNames":{"isolate":"2"},"organismName":"Jatropha mosaic Nigeria virus","taxId":1213406},"pairedAccession":"GCA_000900435.1","sourceDatabase":"SOURCE_DATABASE_REFSEQ","typeMaterial":{"typeDisplayText":"ICTV species exemplar","typeLabel":"TYPE_ICTV"}}
{"accession":"GCF_000906835.1","annotationInfo":{"name":"Annotation submitted by NCBI RefSeq","provider":"NCBI RefSeq","releaseDate":"2013-03-26","stats":{"geneCounts":{"proteinCoding":5,"total":5}}},"assemblyInfo":{"assemblyLevel":"Complete Genome","assemblyName":"ViralProj194141","assemblyStatus":"current","assemblyType":"haploid","pairedAssembly":{"accession":"GCA_000906835.1","annotationName":"Annotation submitted by Marriott A.C., Biological Sciences, University of Warwick, Coventry, CV4 7AL, UNITED KINGDOM","status":"current"},"releaseDate":"2013-03-26","submitter":"Marriott A.C., Biological Sciences, University of Warwick, Coventry, CV4 7AL, UNITED KINGDOM"},"assemblyStats":{"contigL50":1,"contigN50":11088,"gcCount":"4650","gcPercent":42.0,"numberOfComponentSequences":1,"numberOfContigs":1,"numberOfScaffolds":1,"scaffoldL50":1,"scaffoldN50":11088,"totalNumberOfChromosomes":1,"totalSequenceLength":"11088","totalUngappedLength":"11088"},"currentAccession":"GCF_000906835.1","organism":{"organismName":"Isfahan virus","taxId":290008},"pairedAccession":"GCA_000906835.1","sourceDatabase":"SOURCE_DATABASE_REFSEQ","typeMaterial":{"typeDisplayText":"ICTV species exemplar","typeLabel":"TYPE_ICTV"}}
{"accession":"GCF_000909775.1","annotationInfo":{"name":"Annotation submitted by NCBI RefSeq","provider":"NCBI RefSeq","releaseDate":"2013-07-27","stats":{"geneCounts":{"proteinCoding":167,"total":167}}},"assemblyInfo":{"assemblyLevel":"Complete Genome","assemblyName":"ViralProj213479","assemblyStatus":"current","assemblyType":"haploid","bioprojectAccession":"PRJEB1566","bioprojectLineage":[{"bioprojects":[{"accession":"PRJEB1566","title":"Sequencing of invertebrate iridovirus 22 complete genome"}]}],"pairedAssembly":{"accession":"GCA_000909775.1","annotationName":"Annotation submitted by Equipe 10, Plasticite Genomique et Expression Phen, UMR INRA-CNRS 7247, Physiologie de la Reproduction, Centre INRA de Val de Loire, Nouzilly Cedex, 37380, FRANCE","status":"current"},"releaseDate":"2013-07-27","submitter":"Equipe 10, Plasticite Genomique et Expression Phen, UMR INRA-CNRS 7247, Physiologie de la Reproduction, Centre INRA de Val de Loire, Nouzilly Cedex, 37380, FRANCE"},"assemblyStats":{"contigL50":1,"contigN50":197693,"gcCount":"55450","gcPercent":28.0,"numberOfComponentSequences":1,"numberOfContigs":1,"numberOfScaffolds":1,"scaffoldL50":1,"scaffoldN50":197693,"totalNumberOfChromosomes":1,"totalSequenceLength":"197693","totalUngappedLength":"197693"},"currentAccession":"GCF_000909775.1","organism":{"organismName":"Invertebrate iridescent virus 22","taxId":345198},"pairedAccession":"GCA_000909775.1","sourceDatabase":"SOURCE_DATABASE_REFSEQ","typeMaterial":{"typeDisplayText":"ICTV species exemplar","typeLabel":"TYPE_ICTV"}}
{"accession":"GCF_000914535.1","annotationInfo":{"name":"Annotation submitted by NCBI RefSeq","provider":"NCBI RefSeq","releaseDate":"2018-08-13","stats":{"geneCounts":{"proteinCoding":177,"total":177}}},"assemblyInfo":{"assemblyLevel":"Complete Genome","assemblyName":"ViralProj239736","assemblyStatus":"current","assemblyType":"haploid","bioprojectAccession":"PRJEB1568","bioprojectLineage":[{"bioprojects":[{"accession":"PRJEB1568","title":"Sequencing of invertebrate iridovirus 25 complete genome"}]}],"pairedAssembly":{"accession":"GCA_000914535.1","annotationName":"Annotation submitted by Equipe 10, Plasticite Genomique et Expression Phen, UMR INRA-CNRS 7247, Physiologie de la Reproduction, Centre INRA de Val de Loire, Nouzilly Cedex - Fran, 37380, FRANCE","status":"current"},"releaseDate":"2014-03-02","submitter":"Equipe 10, Plasticite Genomique et Expression Phen, UMR INRA-CNRS 7247, Physiologie de la Reproduction, Centre INRA de Val de Loire, Nouzilly Cedex - Fran, 37380, FRANCE"},"assemblyStats":{"contigL50":1,"contigN50":204815,"gcCount":"62094","gcPercent":30.5,"numberOfComponentSequences":1,"numberOfContigs":1,"numberOfScaffolds":1,"scaffoldL50":1,"scaffoldN50":204815,"totalNumberOfChromosomes":1,"totalSequenceLength":"204815","totalUngappedLength":"204815"},"currentAccession":"GCF_000914535.1","organism":{"organismName":"Invertebrate iridovirus 25","taxId":1301280},"pairedAccession":"GCA_000914535.1","sourceDatabase":"SOURCE_DATABASE_REFSEQ","typeMaterial":{"typeDisplayText":"ICTV species exemplar","typeLabel":"TYPE_ICTV"}}
{"accession":"GCF_000915395.1","annotationInfo":{"name":"Annotation submitted by NCBI RefSeq","provider":"NCBI RefSeq","releaseDate":"2019-05-23","stats":{"geneCounts":{"proteinCoding":1,"total":1}}},"assemblyInfo":{"assemblyLevel":"Complete Genome","assemblyMethod":"CLC genomics workbench v. 5.5","assemblyName":"ViralProj237552","assemblyStatus":"current","assemblyType":"haploid","pairedAssembly":{"accession":"GCA_000915395.1","status":"current"},"releaseDate":"2014-02-13","sequencingTech":"Illumina","submitter":"Lab. of Biotechnology, The D.I. Ivanovsky Institute of Virology"},"assemblyStats":{"contigL50":1,"contigN50":10688,"gcCount":"5959","gcPercent":55.5,"numberOfComponentSequences":1,"numberOfContigs":1,"numberOfScaffolds":1,"scaffoldL50":1,"scaffoldN50":10688,"totalNumberOfChromosomes":1,"totalSequenceLength":"10688","totalUngappedLength":"10688"},"currentAccession":"GCF_000915395.1","organism":{"infraspecificNames":{"strain":"LEIV-20776Tat"},"organismName":"Kama virus","taxId":1456752},"pairedAccession":"GCA_000915395.1","sourceDatabase":"SOURCE_DATABASE_REFSEQ"}
{"accession":"GCF_000915575.1","annotationInfo":{"name":"Annotation submitted by NCBI RefSeq","provider":"NCBI RefSeq","releaseDate":"2023-01-08","stats":{"geneCounts":{"proteinCoding":176,"total":176}}},"assemblyInfo":{"assemblyLevel":"Complete Genome","assemblyName":"ViralProj239738","assemblyStatus":"current","assemblyType":"haploid","bioprojectAccession":"PRJEB1569","bioprojectLineage":[{"bioprojects":[{"accession":"PRJEB1569","title":"Sequencing of invertebrate iridovirus 30 complete genome"}]}],"pairedAssembly":{"accession":"GCA_000915575.1","annotationName":"Annotation submitted by Equipe 10, Plasticite Genomique et Expression Phen, UMR INRA-CNRS 7247, Physiologie de la Reproduction, Centre INRA de Val de Loire, Nouzilly Cedex, 37380, FRANCE","status":"current"},"releaseDate":"2014-03-02","submitter":"Equipe 10, Plasticite Genomique et Expression Phen, UMR INRA-CNRS 7247, Physiologie de la Reproduction, Centre INRA de Val de Loire, Nouzilly Cedex, 37380, FRANCE"},"assemblyStats":{"contigL50":1,"contigN50":198533,"gcCount":"55805","gcPercent":28.0,"numberOfComponentSequences":1,"numberOfContigs":1,"numberOfScaffolds":1,"scaffoldL50":1,"scaffoldN50":198533,"totalNumberOfChromosomes":1,"totalSequenceLength":"198533","totalUngappedLength":"198533"},"currentAccession":"GCF_000915575.1","organism":{"organismName":"Invertebrate iridescent virus 30","taxId":345585},"pairedAccession":"GCA_000915575.1","sourceDatabase":"SOURCE_DATABASE_REFSEQ","typeMaterial":{"typeDisplayText":"ICTV additional isolate","typeLabel":"TYPE_ICTV_ADDITIONAL"}}
{"accession":"GCF_000916235.1","annotationInfo":{"name":"Annotation submitted by NCBI RefSeq","provider":"NCBI RefSeq","releaseDate":"2023-01-08","stats":{"geneCounts":{"proteinCoding":174,"total":174}}},"assemblyInfo":{"assemblyLevel":"Complete Genome","assemblyName":"ViralProj239737","assemblyStatus":"current","assemblyType":"haploid","bioprojectAccession":"PRJEB1567","bioprojectLineage":[{"bioprojects":[{"accession":"PRJEB1567","title":"Sequencing of the invertebrate iridovirus 22 genome, isoform A"}]}],"pairedAssembly":{"accession":"GCA_000916235.1","annotationName":"Annotation submitted by Equipe 10, Plasticite Genomique et Expression Phen, UMR INRA-CNRS 7247, Physiologie de la Reproduction, Centre INRA de Val de Loire, Nouzilly Cedex, 37380, FRANCE","status":"current"},"releaseDate":"2014-03-02","submitter":"Equipe 10, Plasticite Genomique et Expression Phen, UMR INRA-CNRS 7247, Physiologie de la Reproduction, Centre INRA de Val de Loire, Nouzilly Cedex, 37380, FRANCE"},"assemblyStats":{"contigL50":1,"contigN50":196456,"gcCount":"55036","gcPercent":28.0,"numberOfComponentSequences":1,"numberOfContigs":1,"numberOfScaffolds":1,"scaffoldL50":1,"scaffoldN50":196456,"totalNumberOfChromosomes":1,"totalSequenceLength":"196456","totalUngappedLength":"196456"},"currentAccession":"GCF_000916235.1","organism":{"infraspecificNames":{"isolate":"IIV22Aberystwyth"},"organismName":"Invertebrate iridescent virus 22","taxId":345198},"pairedAccession":"GCA_000916235.1","sourceDatabase":"SOURCE_DATABASE_REFSEQ","typeMaterial":{"typeDisplayText":"ICTV additional isolate","typeLabel":"TYPE_ICTV_ADDITIONAL"}}
{"accession":"GCF_000919175.1","annotationInfo":{"name":"Annotation submitted by NCBI RefSeq","provider":"NCBI RefSeq","releaseDate":"2014-04-15","stats":{"geneCounts":{"proteinCoding":7,"total":7}}},"assemblyInfo":{"assemblyLevel":"Complete Genome","assemblyName":"ViralMultiSegProj244666","assemblyStatus":"current","assemblyType":"haploid","pairedAssembly":{"accession":"GCA_000919175.1","annotationName":"Annotation submitted by The Biotechnology Centre, The University of the West Indies","status":"current"},"releaseDate":"2014-04-15","sequencingTech":"Sanger dideoxy sequencing","submitter":"The Biotechnology Centre, The University of the West Indies"},"assemblyStats":{"contigL50":1,"contigN50":2610,"gcCount":"2453","gcPercent":47.0,"numberOfComponentSequences":2,"numberOfContigs":2,"numberOfScaffolds":2,"scaffoldL50":1,"scaffoldN50":2610,"totalNumberOfChromosomes":2,"totalSequenceLength":"5198","totalUngappedLength":"5198"},"currentAccession":"GCF_000919175.1","organism":{"infraspecificNames":{"strain":"Jamaica:Spanish Town:2004"},"organismName":"Jatropha mosaic virus","taxId":75574},"pairedAccession":"GCA_000919175.1","sourceDatabase":"SOURCE_DATABASE_REFSEQ","typeMaterial":{"typeDisplayText":"ICTV species exemplar","typeLabel":"TYPE_ICTV"}}
{"accession":"GCF_000919875.1","annotationInfo":{"name":"Annotation submitted by NCBI RefSeq","provider":"NCBI RefSeq","releaseDate":"2014-05-16","stats":{"geneCounts":{"proteinCoding":5,"total":5}}},"assemblyInfo":{"assemblyLevel":"Complete Genome","assemblyName":"ViralMultiSegProj247973","assemblyStatus":"current","assemblyType":"haploid","pairedAssembly":{"accession":"GCA_000919875.1","status":"current"},"releaseDate":"2014-05-16","sequencingTech":"Sanger dideoxy sequencing","submitter":"State Key Laboratory for Infectious Disease Prevention and Control, National Institute for Communicable Disease Control and Prevention, Chinese Center for Disease Control and Prevention"},"assemblyStats":{"contigL50":2,"contigN50":2847,"gcCount":"6129","gcPercent":53.0,"numberOfComponentSequences":4,"numberOfContigs":4,"numberOfScaffolds":4,"scaffoldL50":2,"scaffoldN50":2847,"totalNumberOfChromosomes":4,"totalSequenceLength":"11579","totalUngappedLength":"11579"},"currentAccession":"GCF_000919875.1","organism":{"infraspecificNames":{"isolate":"SY84"},"organismName":"Jingmen tick virus","taxId":1491393},"pairedAccession":"GCA_000919875.1","sourceDatabase":"SOURCE_DATABASE_REFSEQ"}
{"accession":"GCF_000930415.1","annotationInfo":{"name":"Annotation submitted by NCBI RefSeq","provider":"NCBI RefSeq","releaseDate":"2014-11-26","stats":{"geneCounts":{"proteinCoding":7,"total":7}}},"assemblyInfo":{"assemblyLevel":"Complete Genome","assemblyName":"ViralProj268505","assemblyStatus":"current","assemblyType":"haploid","pairedAssembly":{"accession":"GCA_000930415.1","annotationName":"Annotation submitted by Plant Molecular Virology Laboratory, CSIR-National Botanical Research Institute, Lucknow","status":"current"},"releaseDate":"2014-11-26","sequencingTech":"Sanger dideoxy sequencing","submitter":"Plant Molecular Virology Laboratory, CSIR-National Botanical Research Institute, Lucknow"},"assemblyStats":{"contigL50":1,"contigN50":2735,"gcCount":"1340","gcPercent":49.0,"numberOfComponentSequences":1,"numberOfContigs":1,"numberOfScaffolds":1,"scaffoldL50":1,"scaffoldN50":2735,"totalNumberOfChromosomes":1,"totalSequenceLength":"2735","totalUngappedLength":"2735"},"currentAccession":"GCF_000930415.1","organism":{"infraspecificNames":{"isolate":"SKJ1"},"organismName":"Jatropha leaf crumple virus","taxId":1547577},"pairedAccession":"GCA_000930415.1","sourceDatabase":"SOURCE_DATABASE_REFSEQ"}
{"accession":"GCF_000955135.1","annotationInfo":{"name":"Annotation submitted by NCBI RefSeq","provider":"NCBI RefSeq","releaseDate":"2019-05-23","stats":{"geneCounts":{"proteinCoding":1,"total":1}}},"assemblyInfo":{"assemblyLevel":"Complete Genome","assemblyMethod":"Sequencher v. 5.1","assemblyName":"ViralProj277469","assemblyStatus":"current","assemblyType":"haploid","pairedAssembly":{"accession":"GCA_000955135.1","status":"current"},"releaseDate":"2015-03-06","sequencingTech":"IonTorrent; Sanger dideoxy sequencing","submitter":"UMR 190 Emergence des Pathologies Virales, Universite Aix-Marseille II & Institut de Recherche pour le Developpement"},"assemblyStats":{"contigL50":1,"contigN50":10125,"gcCount":"4610","gcPercent":45.5,"numberOfComponentSequences":1,"numberOfContigs":1,"numberOfScaffolds":1,"scaffoldL50":1,"scaffoldN50":10125,"totalNumberOfChromosomes":1,"totalSequenceLength":"10125","totalUngappedLength":"10125"},"currentAccession":"GCF_000955135.1","organism":{"infraspecificNames":{"strain":"JG-128"},"organismName":"Jutiapa virus","taxId":64299},"pairedAccession":"GCA_000955135.1","sourceDatabase":"SOURCE_DATABASE_REFSEQ","typeMaterial":{"typeDisplayText":"ICTV species exemplar","typeLabel":"TYPE_ICTV"}}
{"accession":"GCF_000989135.1","annotationInfo":{"name":"Annotation submitted by NCBI RefSeq","provider":"NCBI RefSeq","releaseDate":"2018-01-16","stats":{"geneCounts":{"proteinCoding":7,"total":7}}},"assemblyInfo":{"assemblyLevel":"Complete Genome","assemblyName":"ViralMultiSegProj282494","assemblyStatus":"suppressed","assemblyType":"haploid","pairedAssembly":{"accession":"GCA_000989135.1","annotationName":"Annotation submitted by INRA, Sante Animale IHAP, 23 Chemin des Capelles, 31076, FRANCE","status":"current"},"releaseDate":"2015-05-05","submitter":"INRA, Sante Animale IHAP, 23 Chemin des Capelles, 31076, FRANCE"},"assemblyStats":{"contigL50":3,"contigN50":2133,"gcCount":"5095","gcPercent":41.5,"numberOfComponentSequences":7,"numberOfContigs":7,"numberOfScaffolds":7,"scaffoldL50":3,"scaffoldN50":2133,"totalNumberOfChromosomes":7,"totalSequenceLength":"12292","totalUngappedLength":"12292"},"currentAccession":"GCF_000989135.1","organism":{"organismName":"Influenza D virus (D/bovine/France/2986/2012)","taxId":1542973},"pairedAccession":"GCA_000989135.1","sourceDatabase":"SOURCE_DATABASE_REFSEQ"}
```
