## Supplementary Dataset 1 for "Euktect: Enhanced Eukaryotic Sequence Detection and Classification in Metagenomes via the DNA Language Model": assembly_data_report.jsonl (part 167 of 238)

```
{"accession":"GCF_001020035.1","annotationInfo":{"name":"Annotation submitted by NCBI RefSeq","provider":"NCBI RefSeq","releaseDate":"2018-08-13","stats":{"geneCounts":{"proteinCoding":1,"total":1}}},"assemblyInfo":{"assemblyLevel":"Complete Genome","assemblyName":"ViralProj285590","assemblyStatus":"current","assemblyType":"haploid","pairedAssembly":{"accession":"GCA_001020035.1","annotationName":"Annotation submitted by Zia ur Rehman M., University of the Punjab, School of Biological Sciences, Lab 10, SBS, University of the Punjab, Lahore54590, PAKISTAN","status":"current"},"releaseDate":"2015-06-02","submitter":"Zia ur Rehman M., University of the Punjab, School of Biological Sciences, Lab 10, SBS, University of the Punjab, Lahore54590, PAKISTAN"},"assemblyStats":{"contigL50":1,"contigN50":1346,"gcCount":"550","gcPercent":41.0,"numberOfComponentSequences":1,"numberOfContigs":1,"numberOfScaffolds":1,"scaffoldL50":1,"scaffoldN50":1346,"totalNumberOfChromosomes":1,"totalSequenceLength":"1346","totalUngappedLength":"1346"},"currentAccession":"GCF_001020035.1","organism":{"infraspecificNames":{"isolate":"[Pakistan:20-4:06] Faisalabad1"},"organismName":"Kenaf leaf curl betasatellite","taxId":1273128},"pairedAccession":"GCA_001020035.1","sourceDatabase":"SOURCE_DATABASE_REFSEQ"}
{"accession":"GCF_001431955.1","annotationInfo":{"name":"Annotation submitted by NCBI RefSeq","provider":"NCBI RefSeq","releaseDate":"2015-11-03","stats":{"geneCounts":{"proteinCoding":6,"total":6}}},"assemblyInfo":{"assemblyLevel":"Complete Genome","assemblyName":"ViralProj301016","assemblyStatus":"current","assemblyType":"haploid","pairedAssembly":{"accession":"GCA_001431955.1","status":"current"},"releaseDate":"2015-11-03","submitter":"Center for Technological Innovation, Evandro Chagas Institute"},"assemblyStats":{"contigL50":1,"contigN50":12020,"gcCount":"4513","gcPercent":37.5,"numberOfComponentSequences":1,"numberOfContigs":1,"numberOfScaffolds":1,"scaffoldL50":1,"scaffoldN50":12020,"totalNumberOfChromosomes":1,"totalSequenceLength":"12020","totalUngappedLength":"12020"},"currentAccession":"GCF_001431955.1","organism":{"infraspecificNames":{"strain":"BEAR177325"},"organismName":"Inhangapi virus","taxId":1620892},"pairedAccession":"GCA_001431955.1","sourceDatabase":"SOURCE_DATABASE_REFSEQ"}
{"accession":"GCF_001549545.1","annotationInfo":{"name":"Annotation submitted by NCBI RefSeq","provider":"NCBI RefSeq","releaseDate":"2016-02-03","stats":{"geneCounts":{"proteinCoding":1,"total":1}}},"assemblyInfo":{"assemblyLevel":"Complete Genome","assemblyName":"ViralProj310150","assemblyStatus":"current","assemblyType":"haploid","pairedAssembly":{"accession":"GCA_001549545.1","status":"current"},"releaseDate":"2016-02-03","submitter":"Plant Protection, Plant Virology"},"assemblyStats":{"contigL50":1,"contigN50":9590,"gcCount":"4084","gcPercent":42.5,"numberOfComponentSequences":1,"numberOfContigs":1,"numberOfScaffolds":1,"scaffoldL50":1,"scaffoldN50":9590,"totalNumberOfChromosomes":1,"totalSequenceLength":"9590","totalUngappedLength":"9590"},"currentAccession":"GCF_001549545.1","organism":{"organismName":"Jasmine virus T","taxId":1775963},"pairedAccession":"GCA_001549545.1","sourceDatabase":"SOURCE_DATABASE_REFSEQ","typeMaterial":{"typeDisplayText":"ICTV species exemplar","typeLabel":"TYPE_ICTV"}}
{"accession":"GCF_001550425.1","annotationInfo":{"name":"Annotation submitted by NCBI RefSeq","provider":"NCBI RefSeq","releaseDate":"2018-08-13","stats":{"geneCounts":{"proteinCoding":14,"total":14}}},"assemblyInfo":{"assemblyLevel":"Complete Genome","assemblyMethod":"CLC Genomics Workbench v. 8","assemblyName":"ViralProj310651","assemblyStatus":"current","assemblyType":"haploid","pairedAssembly":{"accession":"GCA_001550425.1","annotationName":"Annotation submitted by Pathology and Laboratory Medicine, University of Wisconsin Madison","status":"current"},"releaseDate":"2016-02-04","sequencingTech":"Illumina","submitter":"Pathology and Laboratory Medicine, University of Wisconsin Madison"},"assemblyStats":{"contigL50":1,"contigN50":14924,"gcCount":"7588","gcPercent":51.0,"numberOfComponentSequences":1,"numberOfContigs":1,"numberOfScaffolds":1,"scaffoldL50":1,"scaffoldN50":14924,"totalNumberOfChromosomes":1,"totalSequenceLength":"14924","totalUngappedLength":"14924"},"currentAccession":"GCF_001550425.1","organism":{"infraspecificNames":{"isolate":"KKCBV-1"},"organismName":"Kafue kinda chacma baboon virus","taxId":1823757},"pairedAccession":"GCA_001550425.1","sourceDatabase":"SOURCE_DATABASE_REFSEQ","typeMaterial":{"typeDisplayText":"ICTV species exemplar","typeLabel":"TYPE_ICTV"}}
{"accession":"GCF_001551305.1","annotationInfo":{"name":"Annotation submitted by NCBI RefSeq","provider":"NCBI RefSeq","releaseDate":"2016-02-05","stats":{"geneCounts":{"proteinCoding":1,"total":1}}},"assemblyInfo":{"assemblyLevel":"Complete Genome","assemblyMethod":"CLC Genomics Workbench v. 7.5","assemblyName":"ViralProj310917","assemblyStatus":"current","assemblyType":"haploid","pairedAssembly":{"accession":"GCA_001551305.1","status":"current"},"releaseDate":"2016-02-05","sequencingTech":"Illumina; Sanger dideoxy sequencing","submitter":"Plant Protection, Beijing University of Agriculture"},"assemblyStats":{"contigL50":1,"contigN50":10423,"gcCount":"4056","gcPercent":39.0,"numberOfComponentSequences":1,"numberOfContigs":1,"numberOfScaffolds":1,"scaffoldL50":1,"scaffoldN50":10423,"totalNumberOfChromosomes":1,"totalSequenceLength":"10423","totalUngappedLength":"10423"},"currentAccession":"GCF_001551305.1","organism":{"infraspecificNames":{"isolate":"BJ"},"organismName":"Iris severe mosaic virus","taxId":32620},"pairedAccession":"GCA_001551305.1","sourceDatabase":"SOURCE_DATABASE_REFSEQ","typeMaterial":{"typeDisplayText":"ICTV species exemplar","typeLabel":"TYPE_ICTV"}}
{"accession":"GCF_001602065.1","annotationInfo":{"name":"Annotation submitted by NCBI RefSeq","provider":"NCBI RefSeq","releaseDate":"2016-03-28","stats":{"geneCounts":{"proteinCoding":6,"total":6}}},"assemblyInfo":{"assemblyLevel":"Complete Genome","assemblyName":"ViralProj316117","assemblyStatus":"current","assemblyType":"haploid","pairedAssembly":{"accession":"GCA_001602065.1","status":"current"},"releaseDate":"2016-03-28","submitter":"Plant Systems Engineering Research Center, Korea Research Institute of Bioscience & Biotechnology"},"assemblyStats":{"contigL50":1,"contigN50":6017,"gcCount":"2950","gcPercent":49.0,"numberOfComponentSequences":1,"numberOfContigs":1,"numberOfScaffolds":1,"scaffoldL50":1,"scaffoldN50":6017,"totalNumberOfChromosomes":1,"totalSequenceLength":"6017","totalUngappedLength":"6017"},"currentAccession":"GCF_001602065.1","organism":{"infraspecificNames":{"isolate":"Bonghwa"},"organismName":"Ixeridium yellow mottle virus 1","taxId":1809767},"pairedAccession":"GCA_001602065.1","sourceDatabase":"SOURCE_DATABASE_REFSEQ"}
{"accession":"GCF_001611645.5","annotationInfo":{"name":"Annotation submitted by NCBI RefSeq","provider":"NCBI RefSeq","releaseDate":"2018-08-07","stats":{"geneCounts":{"proteinCoding":5,"total":5}}},"assemblyInfo":{"assemblyLevel":"Complete Genome","assemblyName":"ASM161164v2","assemblyStatus":"current","assemblyType":"haploid","pairedAssembly":{"accession":"GCA_001611645.2","annotationName":"Annotation submitted by Plant Pathology, Washington State University","status":"current"},"releaseDate":"2016-04-04","submitter":"Plant Pathology, Washington State University"},"assemblyStats":{"contigL50":1,"contigN50":8880,"gcCount":"5697","gcPercent":34.0,"numberOfComponentSequences":3,"numberOfContigs":3,"numberOfScaffolds":3,"scaffoldL50":1,"scaffoldN50":8880,"totalNumberOfChromosomes":3,"totalSequenceLength":"16823","totalUngappedLength":"16823"},"currentAccession":"GCF_001611645.5","organism":{"organismName":"Iris yellow spot virus","taxId":60456},"pairedAccession":"GCA_001611645.2","sourceDatabase":"SOURCE_DATABASE_REFSEQ","typeMaterial":{"typeDisplayText":"ICTV species exemplar","typeLabel":"TYPE_ICTV"}}
{"accession":"GCF_001736475.1","annotationInfo":{"name":"Annotation submitted by NCBI RefSeq","provider":"NCBI RefSeq","releaseDate":"2016-09-19","stats":{"geneCounts":{"proteinCoding":6,"total":6}}},"assemblyInfo":{"assemblyLevel":"Complete Genome","assemblyName":"ViralProj343486","assemblyStatus":"current","assemblyType":"haploid","pairedAssembly":{"accession":"GCA_001736475.1","annotationName":"Annotation submitted by Department of Applied Chemistry, Chaoyang University of Technology","status":"current"},"releaseDate":"2016-09-19","submitter":"Department of Applied Chemistry, Chaoyang University of Technology"},"assemblyStats":{"contigL50":1,"contigN50":8506,"gcCount":"3916","gcPercent":46.0,"numberOfComponentSequences":1,"numberOfContigs":1,"numberOfScaffolds":1,"scaffoldL50":1,"scaffoldN50":8506,"totalNumberOfChromosomes":1,"totalSequenceLength":"8506","totalUngappedLength":"8506"},"currentAccession":"GCF_001736475.1","organism":{"infraspecificNames":{"isolate":"A-31"},"organismName":"Jasmine virus C","taxId":1853762},"pairedAccession":"GCA_001736475.1","sourceDatabase":"SOURCE_DATABASE_REFSEQ"}
{"accession":"GCF_001961255.1","annotationInfo":{"name":"Annotation submitted by NCBI RefSeq","provider":"NCBI RefSeq","releaseDate":"2017-01-17","stats":{"geneCounts":{"proteinCoding":1,"total":1}}},"assemblyInfo":{"assemblyLevel":"Complete Genome","assemblyMethod":"Trinityrnaseq v. 2.0.6","assemblyName":"ViralProj361887","assemblyStatus":"current","assemblyType":"haploid","pairedAssembly":{"accession":"GCA_001961255.1","status":"current"},"releaseDate":"2017-01-17","sequencingTech":"Illumina","submitter":"Department of Zoonoses, National Institute for Communicable Disease Control and Prevention, Chinese Center for Disease Control and Prevention"},"assemblyStats":{"contigL50":1,"contigN50":10069,"gcCount":"4370","gcPercent":43.5,"numberOfComponentSequences":1,"numberOfContigs":1,"numberOfScaffolds":1,"scaffoldL50":1,"scaffoldN50":10069,"totalNumberOfChromosomes":1,"totalSequenceLength":"10069","totalUngappedLength":"10069"},"currentAccession":"GCF_001961255.1","organism":{"infraspecificNames":{"strain":"JMYJCC71227"},"organismName":"Jingmen picorna-like virus","taxId":1923350},"pairedAccession":"GCA_001961255.1","sourceDatabase":"SOURCE_DATABASE_REFSEQ"}
{"accession":"GCF_001968735.1","annotationInfo":{"name":"Annotation submitted by NCBI RefSeq","provider":"NCBI RefSeq","releaseDate":"2017-01-17","stats":{"geneCounts":{"proteinCoding":4,"total":4}}},"assemblyInfo":{"assemblyLevel":"Complete Genome","assemblyMethod":"SeqMan-Lasergene v. 7","assemblyName":"ViralMultiSegProj361678","assemblyStatus":"current","assemblyType":"haploid","pairedAssembly":{"accession":"GCA_001968735.1","annotationName":"Annotation submitted by Biosystematics and Ecology, Institute of Entomology, Biology Centre - The Czech Academy of Sciences","status":"current"},"releaseDate":"2017-01-17","sequencingTech":"Sanger dideoxy sequencing","submitter":"Biosystematics and Ecology, Institute of Entomology, Biology Centre - The Czech Academy of Sciences"},"assemblyStats":{"contigL50":2,"contigN50":3175,"gcCount":"6407","gcPercent":50.0,"numberOfComponentSequences":4,"numberOfContigs":4,"numberOfScaffolds":4,"scaffoldL50":2,"scaffoldN50":3175,"totalNumberOfChromosomes":4,"totalSequenceLength":"12807","totalUngappedLength":"12807"},"currentAccession":"GCF_001968735.1","organism":{"infraspecificNames":{"isolate":"IjCV-1"},"organismName":"Isaria javanica chrysovirus 1","taxId":1930960},"pairedAccession":"GCA_001968735.1","sourceDatabase":"SOURCE_DATABASE_REFSEQ","typeMaterial":{"typeDisplayText":"ICTV species exemplar","typeLabel":"TYPE_ICTV"}}
{"accession":"GCF_002004055.1","annotationInfo":{"name":"Annotation submitted by NCBI RefSeq","provider":"NCBI RefSeq","releaseDate":"2017-02-16","stats":{"geneCounts":{"proteinCoding":3,"total":3}}},"assemblyInfo":{"assemblyLevel":"Complete Genome","assemblyMethod":"Trinityrnaseq v. 2.0.6","assemblyName":"ViralProj375058","assemblyStatus":"current","assemblyType":"haploid","pairedAssembly":{"accession":"GCA_002004055.1","status":"current"},"releaseDate":"2017-02-16","sequencingTech":"Illumina","submitter":"Department of Zoonoses, National Institute for Communicable Disease Control and Prevention, Chinese Center for Disease Control and Prevention"},"assemblyStats":{"contigL50":1,"contigN50":4100,"gcCount":"1983","gcPercent":48.5,"numberOfComponentSequences":1,"numberOfContigs":1,"numberOfScaffolds":1,"scaffoldL50":1,"scaffoldN50":4100,"totalNumberOfChromosomes":1,"totalSequenceLength":"4100","totalUngappedLength":"4100"},"currentAccession":"GCF_002004055.1","organism":{"infraspecificNames":{"strain":"JMYJCC11049"},"organismName":"Jingmen tombus-like virus 2","taxId":1938656},"pairedAccession":"GCA_002004055.1","sourceDatabase":"SOURCE_DATABASE_REFSEQ"}
{"accession":"GCF_002004595.1","annotationInfo":{"name":"Annotation submitted by NCBI RefSeq","provider":"NCBI RefSeq","releaseDate":"2019-05-23","stats":{"geneCounts":{"proteinCoding":1,"total":1}}},"assemblyInfo":{"assemblyLevel":"Complete Genome","assemblyName":"ViralProj375041","assemblyStatus":"current","assemblyType":"haploid","pairedAssembly":{"accession":"GCA_002004595.1","status":"current"},"releaseDate":"2017-02-16","submitter":"Unite des Virus Emergents"},"assemblyStats":{"contigL50":1,"contigN50":10173,"gcCount":"4906","gcPercent":48.0,"numberOfComponentSequences":1,"numberOfContigs":1,"numberOfScaffolds":1,"scaffoldL50":1,"scaffoldN50":10173,"totalNumberOfChromosomes":1,"totalSequenceLength":"10173","totalUngappedLength":"10173"},"currentAccession":"GCF_002004595.1","organism":{"infraspecificNames":{"strain":"P-9-314"},"organismName":"Jugra virus","taxId":64309},"pairedAccession":"GCA_002004595.1","sourceDatabase":"SOURCE_DATABASE_REFSEQ","typeMaterial":{"typeDisplayText":"ICTV species exemplar","typeLabel":"TYPE_ICTV"}}
{"accession":"GCF_002004935.1","annotationInfo":{"name":"Annotation submitted by NCBI RefSeq","provider":"NCBI RefSeq","releaseDate":"2019-05-24","stats":{"geneCounts":{"proteinCoding":1,"total":1}}},"assemblyInfo":{"assemblyLevel":"Complete Genome","assemblyName":"ViralProj375040","assemblyStatus":"current","assemblyType":"haploid","pairedAssembly":{"accession":"GCA_002004935.1","status":"current"},"releaseDate":"2017-02-16","submitter":"Unite des Virus Emergents, Faculte de Medecine La Timone"},"assemblyStats":{"contigL50":1,"contigN50":10215,"gcCount":"5385","gcPercent":52.5,"numberOfComponentSequences":1,"numberOfContigs":1,"numberOfScaffolds":1,"scaffoldL50":1,"scaffoldN50":10215,"totalNumberOfChromosomes":1,"totalSequenceLength":"10215","totalUngappedLength":"10215"},"currentAccession":"GCF_002004935.1","organism":{"organismName":"Kadam virus","taxId":64310},"pairedAccession":"GCA_002004935.1","sourceDatabase":"SOURCE_DATABASE_REFSEQ","typeMaterial":{"typeDisplayText":"ICTV species exemplar","typeLabel":"TYPE_ICTV"}}
{"accession":"GCF_002008635.1","annotationInfo":{"name":"Annotation submitted by NCBI RefSeq","provider":"NCBI RefSeq","releaseDate":"2021-07-17","stats":{"geneCounts":{"nonCoding":6,"proteinCoding":95,"total":101}}},"assemblyInfo":{"assemblyLevel":"Complete Genome","assemblyMethod":"SPAdes v. 3.7.1","assemblyName":"ViralProj376929","assemblyStatus":"current","assemblyType":"haploid","pairedAssembly":{"accession":"GCA_002008635.1","status":"current"},"releaseDate":"2017-02-27","sequencingTech":"Illumina","submitter":"Institute of Evolutionary Biology, University of Edinburgh"},"assemblyStats":{"contigL50":1,"contigN50":152388,"gcCount":"50110","gcPercent":33.0,"numberOfComponentSequences":1,"numberOfContigs":1,"numberOfScaffolds":1,"scaffoldL50":1,"scaffoldN50":152388,"totalNumberOfChromosomes":1,"totalSequenceLength":"152388","totalUngappedLength":"152388"},"currentAccession":"GCF_002008635.1","organism":{"infraspecificNames":{"isolate":"DrosEU46_Kharkiv_2014"},"organismName":"Kallithea virus","taxId":1654582},"pairedAccession":"GCA_002008635.1","sourceDatabase":"SOURCE_DATABASE_REFSEQ","typeMaterial":{"typeDisplayText":"ICTV species exemplar","typeLabel":"TYPE_ICTV"}}
{"accession":"GCF_002008755.1","annotationInfo":{"name":"Annotation submitted by NCBI RefSeq","provider":"NCBI RefSeq","releaseDate":"2017-02-27","stats":{"geneCounts":{"proteinCoding":2,"total":2}}},"assemblyInfo":{"assemblyLevel":"Complete Genome","assemblyMethod":"Trinityrnaseq v. 2.0.6","assemblyName":"ViralProj376926","assemblyStatus":"current","assemblyType":"haploid","pairedAssembly":{"accession":"GCA_002008755.1","status":"current"},"releaseDate":"2017-02-27","sequencingTech":"Illumina","submitter":"Department of Zoonoses, National Institute for Communicable Disease Control and Prevention, Chinese Center for Disease Control and Prevention"},"assemblyStats":{"contigL50":1,"contigN50":7949,"gcCount":"4519","gcPercent":57.0,"numberOfComponentSequences":1,"numberOfContigs":1,"numberOfScaffolds":1,"scaffoldL50":1,"scaffoldN50":7949,"totalNumberOfChromosomes":1,"totalSequenceLength":"7949","totalUngappedLength":"7949"},"currentAccession":"GCF_002008755.1","organism":{"infraspecificNames":{"strain":"JMYJCC68055"},"organismName":"Jingmen tombus-like virus 1","taxId":1923351},"pairedAccession":"GCA_002008755.1","sourceDatabase":"SOURCE_DATABASE_REFSEQ"}
{"accession":"GCF_002116155.1","annotationInfo":{"name":"Annotation submitted by NCBI RefSeq","provider":"NCBI RefSeq","releaseDate":"2018-08-13","stats":{"geneCounts":{"proteinCoding":4,"total":4}}},"assemblyInfo":{"assemblyLevel":"Complete Genome","assemblyMethod":"DNAMAN v. version 5.2.10","assemblyName":"ViralProj380967","assemblyStatus":"current","assemblyType":"haploid","pairedAssembly":{"accession":"GCA_002116155.1","annotationName":"Annotation submitted by Plant Systems Engineering Research Center, Korea Research Institute of Bioscience and Biotechnology","status":"current"},"releaseDate":"2017-04-05","sequencingTech":"Illumina","submitter":"Plant Systems Engineering Research Center, Korea Research Institute of Bioscience and Biotechnology"},"assemblyStats":{"contigL50":1,"contigN50":4196,"gcCount":"2317","gcPercent":55.0,"numberOfComponentSequences":1,"numberOfContigs":1,"numberOfScaffolds":1,"scaffoldL50":1,"scaffoldN50":4196,"totalNumberOfChromosomes":1,"totalSequenceLength":"4196","totalUngappedLength":"4196"},"currentAccession":"GCF_002116155.1","organism":{"infraspecificNames":{"isolate":"Bonghwa"},"organismName":"Ixeridium yellow mottle virus 2","taxId":1817526},"pairedAccession":"GCA_002116155.1","sourceDatabase":"SOURCE_DATABASE_REFSEQ","typeMaterial":{"typeDisplayText":"ICTV species exemplar","typeLabel":"TYPE_ICTV"}}
{"accession":"GCF_002116175.1","annotationInfo":{"name":"Annotation submitted by NCBI RefSeq","provider":"NCBI RefSeq","releaseDate":"2017-04-10","stats":{"geneCounts":{"other":2,"proteinCoding":429,"total":431}}},"assemblyInfo":{"assemblyLevel":"Complete Genome","assemblyName":"ViralProj381648","assemblyStatus":"current","assemblyType":"haploid","bioprojectAccession":"PRJNA325154","bioprojectLineage":[{"bioprojects":[{"accession":"PRJNA325154","title":"Kaumoebavirus Genome sequencing and assembly"}]}],"pairedAssembly":{"accession":"GCA_002116175.1","annotationName":"Annotation submitted by Rickettsies, URMITE","status":"current"},"releaseDate":"2017-04-10","submitter":"Rickettsies, URMITE"},"assemblyStats":{"contigL50":1,"contigN50":350731,"gcCount":"153270","gcPercent":43.5,"numberOfComponentSequences":1,"numberOfContigs":1,"numberOfScaffolds":1,"scaffoldL50":1,"scaffoldN50":350731,"totalNumberOfChromosomes":1,"totalSequenceLength":"350731","totalUngappedLength":"350731"},"currentAccession":"GCF_002116175.1","organism":{"infraspecificNames":{"isolate":"Sc"},"organismName":"Kaumoebavirus","taxId":1859492},"pairedAccession":"GCA_002116175.1","sourceDatabase":"SOURCE_DATABASE_REFSEQ"}
{"accession":"GCF_002117615.1","annotationInfo":{"name":"Annotation submitted by NCBI RefSeq","provider":"NCBI RefSeq","releaseDate":"2017-05-01","stats":{"geneCounts":{"proteinCoding":3,"total":3}}},"assemblyInfo":{"assemblyLevel":"Complete Genome","assemblyName":"ViralMultiSegProj384971","assemblyStatus":"current","assemblyType":"haploid","pairedAssembly":{"accession":"GCA_002117615.1","status":"current"},"releaseDate":"2017-05-01","submitter":"Department of Microbiology, College of Medicine, Korea University"},"assemblyStats":{"contigL50":1,"contigN50":6588,"gcCount":"4312","gcPercent":36.0,"numberOfComponentSequences":3,"numberOfContigs":3,"numberOfScaffolds":3,"scaffoldL50":1,"scaffoldN50":6588,"totalNumberOfChromosomes":3,"totalSequenceLength":"11912","totalUngappedLength":"11912"},"currentAccession":"GCF_002117615.1","organism":{"infraspecificNames":{"strain":"10-11"},"organismName":"Jeju virus","taxId":990280},"pairedAccession":"GCA_002117615.1","sourceDatabase":"SOURCE_DATABASE_REFSEQ","typeMaterial":{"typeDisplayText":"ICTV species exemplar","typeLabel":"TYPE_ICTV"}}
{"accession":"GCF_002118685.1","annotationInfo":{"name":"Annotation submitted by NCBI RefSeq","provider":"NCBI RefSeq","releaseDate":"2018-08-13","stats":{"geneCounts":{"proteinCoding":6,"total":6}}},"assemblyInfo":{"assemblyLevel":"Complete Genome","assemblyName":"ViralProj385650","assemblyStatus":"current","assemblyType":"haploid","pairedAssembly":{"accession":"GCA_002118685.1","status":"current"},"releaseDate":"2017-05-05","submitter":"CSIRO"},"assemblyStats":{"contigL50":1,"contigN50":11528,"gcCount":"4641","gcPercent":40.5,"numberOfComponentSequences":1,"numberOfContigs":1,"numberOfScaffolds":1,"scaffoldL50":1,"scaffoldN50":11528,"totalNumberOfChromosomes":1,"totalSequenceLength":"11528","totalUngappedLength":"11528"},"currentAccession":"GCF_002118685.1","organism":{"infraspecificNames":{"strain":"M03790"},"organismName":"Kern Canyon virus","taxId":380433},"pairedAccession":"GCA_002118685.1","sourceDatabase":"SOURCE_DATABASE_REFSEQ","typeMaterial":{"typeDisplayText":"ICTV species exemplar","typeLabel":"TYPE_ICTV"}}
{"accession":"GCF_002118705.1","annotationInfo":{"name":"Annotation submitted by NCBI RefSeq","provider":"NCBI RefSeq","releaseDate":"2018-08-13","stats":{"geneCounts":{"proteinCoding":10,"total":10}}},"assemblyInfo":{"assemblyLevel":"Complete Genome","assemblyName":"ViralProj385654","assemblyStatus":"current","assemblyType":"haploid","pairedAssembly":{"accession":"GCA_002118705.1","status":"current"},"releaseDate":"2017-05-05","submitter":"CSIRO"},"assemblyStats":{"contigL50":1,"contigN50":13209,"gcCount":"5386","gcPercent":41.0,"numberOfComponentSequences":1,"numberOfContigs":1,"numberOfScaffolds":1,"scaffoldL50":1,"scaffoldN50":13209,"totalNumberOfChromosomes":1,"totalSequenceLength":"13209","totalUngappedLength":"13209"},"currentAccession":"GCF_002118705.1","organism":{"infraspecificNames":{"strain":"MP6186"},"organismName":"Kamese virus","taxId":200402},"pairedAccession":"GCA_002118705.1","sourceDatabase":"SOURCE_DATABASE_REFSEQ","typeMaterial":{"typeDisplayText":"ICTV species exemplar","typeLabel":"TYPE_ICTV"}}
{"accession":"GCF_002118865.1","annotationInfo":{"name":"Annotation submitted by NCBI RefSeq","provider":"NCBI RefSeq","releaseDate":"2017-05-05","stats":{"geneCounts":{"proteinCoding":4,"total":4}}},"assemblyInfo":{"assemblyLevel":"Complete Genome","assemblyMethod":"GS De Novo Assembler v. v2.6","assemblyName":"ViralMultiSegProj385631","assemblyStatus":"current","assemblyType":"haploid","pairedAssembly":{"accession":"GCA_002118865.1","status":"current"},"releaseDate":"2017-05-05","sequencingTech":"454; Sanger dideoxy sequencing","submitter":"Laboratory of Virology, Molecular VIrology & Host-Pathogen Interactions Unit, NIAID, NIH"},"assemblyStats":{"contigL50":1,"contigN50":6866,"gcCount":"3857","gcPercent":31.0,"numberOfComponentSequences":3,"numberOfContigs":3,"numberOfScaffolds":3,"scaffoldL50":1,"scaffoldN50":6866,"totalNumberOfChromosomes":3,"totalSequenceLength":"12409","totalUngappedLength":"12409"},"currentAccession":"GCF_002118865.1","organism":{"infraspecificNames":{"strain":"PSC-19"},"organismName":"Kaeng Khoi virus","taxId":307164},"pairedAccession":"GCA_002118865.1","sourceDatabase":"SOURCE_DATABASE_REFSEQ","typeMaterial":{"typeDisplayText":"ICTV species exemplar","typeLabel":"TYPE_ICTV"}}
{"accession":"GCF_002145625.1","annotationInfo":{"name":"Annotation submitted by NCBI RefSeq","provider":"NCBI RefSeq","releaseDate":"2018-08-25","stats":{"geneCounts":{"proteinCoding":10,"total":10}}},"assemblyInfo":{"assemblyLevel":"Complete Genome","assemblyName":"ViralProj386354","assemblyStatus":"current","assemblyType":"haploid","pairedAssembly":{"accession":"GCA_002145625.1","status":"current"},"releaseDate":"2017-05-15","submitter":"CSIRO"},"assemblyStats":{"contigL50":1,"contigN50":13070,"gcCount":"5723","gcPercent":44.0,"numberOfComponentSequences":1,"numberOfContigs":1,"numberOfScaffolds":1,"scaffoldL50":1,"scaffoldN50":13070,"totalNumberOfChromosomes":1,"totalSequenceLength":"13070","totalUngappedLength":"13070"},"currentAccession":"GCF_002145625.1","organism":{"infraspecificNames":{"strain":"BeAr408005"},"organismName":"Iriri virus","taxId":1620893},"pairedAccession":"GCA_002145625.1","sourceDatabase":"SOURCE_DATABASE_REFSEQ","typeMaterial":{"typeDisplayText":"ICTV species exemplar","typeLabel":"TYPE_ICTV"}}
{"accession":"GCF_002145765.1","annotationInfo":{"name":"Annotation submitted by NCBI RefSeq","provider":"NCBI RefSeq","releaseDate":"2018-08-25","stats":{"geneCounts":{"proteinCoding":9,"total":9}}},"assemblyInfo":{"assemblyLevel":"Complete Genome","assemblyName":"ViralProj386342","assemblyStatus":"current","assemblyType":"haploid","pairedAssembly":{"accession":"GCA_002145765.1","status":"current"},"releaseDate":"2017-05-15","submitter":"CSIRO"},"assemblyStats":{"contigL50":1,"contigN50":13155,"gcCount":"4788","gcPercent":36.5,"numberOfComponentSequences":1,"numberOfContigs":1,"numberOfScaffolds":1,"scaffoldL50":1,"scaffoldN50":13155,"totalNumberOfChromosomes":1,"totalSequenceLength":"13155","totalUngappedLength":"13155"},"currentAccession":"GCF_002145765.1","organism":{"infraspecificNames":{"strain":"AusMK7937"},"organismName":"Joinjakaka virus","taxId":1272943},"pairedAccession":"GCA_002145765.1","sourceDatabase":"SOURCE_DATABASE_REFSEQ","typeMaterial":{"typeDisplayText":"ICTV species exemplar","typeLabel":"TYPE_ICTV"}}
{"accession":"GCF_002146025.1","annotationInfo":{"name":"Annotation submitted by NCBI RefSeq","provider":"NCBI RefSeq","releaseDate":"2018-08-25","stats":{"geneCounts":{"proteinCoding":3,"total":3}}},"assemblyInfo":{"assemblyLevel":"Complete Genome","assemblyName":"ViralMultiSegProj386356","assemblyStatus":"current","assemblyType":"haploid","pairedAssembly":{"accession":"GCA_002146025.1","status":"current"},"releaseDate":"2017-05-15","sequencingTech":"Sanger dideoxy sequencing","submitter":"Zoonoses, National Institute of Infectious Disease Control and Prevention, Chinese Center for Disease Control and Prevention"},"assemblyStats":{"contigL50":1,"contigN50":6499,"gcCount":"4427","gcPercent":37.5,"numberOfComponentSequences":3,"numberOfContigs":3,"numberOfScaffolds":3,"scaffoldL50":1,"scaffoldN50":6499,"totalNumberOfChromosomes":3,"totalSequenceLength":"11731","totalUngappedLength":"11731"},"currentAccession":"GCF_002146025.1","organism":{"infraspecificNames":{"isolate":"Fuyuan-Sr-326"},"organismName":"Kenkeme virus","taxId":765147},"pairedAccession":"GCA_002146025.1","sourceDatabase":"SOURCE_DATABASE_REFSEQ","typeMaterial":{"typeDisplayText":"ICTV species exemplar","typeLabel":"TYPE_ICTV"}}
{"accession":"GCF_002146205.1","annotationInfo":{"name":"Annotation submitted by NCBI RefSeq","provider":"NCBI RefSeq","releaseDate":"2018-08-25","stats":{"geneCounts":{"proteinCoding":7,"total":7}}},"assemblyInfo":{"assemblyLevel":"Complete Genome","assemblyName":"ViralProj386353","assemblyStatus":"current","assemblyType":"haploid","pairedAssembly":{"accession":"GCA_002146205.1","status":"current"},"releaseDate":"2017-05-15","submitter":"CSIRO"},"assemblyStats":{"contigL50":1,"contigN50":12536,"gcCount":"5545","gcPercent":44.0,"numberOfComponentSequences":1,"numberOfContigs":1,"numberOfScaffolds":1,"scaffoldL50":1,"scaffoldN50":12536,"totalNumberOfChromosomes":1,"totalSequenceLength":"12536","totalUngappedLength":"12536"},"currentAccession":"GCF_002146205.1","organism":{"infraspecificNames":{"strain":"BeAr427036"},"organismName":"Itacaiunas virus","taxId":490111},"pairedAccession":"GCA_002146205.1","sourceDatabase":"SOURCE_DATABASE_REFSEQ","typeMaterial":{"typeDisplayText":"ICTV species exemplar","typeLabel":"TYPE_ICTV"}}
{"accession":"GCF_002210735.1","annotationInfo":{"name":"Annotation submitted by NCBI RefSeq","provider":"NCBI RefSeq","releaseDate":"2018-08-13","stats":{"geneCounts":{"proteinCoding":1,"total":1}}},"assemblyInfo":{"assemblyLevel":"Complete Genome","assemblyMethod":"Geneious v. 8.0.5; CLC main workbench v. 7.5.1","assemblyName":"ViralProj392137","assemblyStatus":"current","assemblyType":"haploid","pairedAssembly":{"accession":"GCA_002210735.1","status":"current"},"releaseDate":"2017-06-27","sequencingTech":"Illumina; Sanger dideoxy sequencing","submitter":"School of Chemistry and Molecular Biosciences, The University of Queensland"},"assemblyStats":{"contigL50":1,"contigN50":10646,"gcCount":"5102","gcPercent":48.0,"numberOfComponentSequences":1,"numberOfContigs":1,"numberOfScaffolds":1,"scaffoldL50":1,"scaffoldN50":10646,"totalNumberOfChromosomes":1,"totalSequenceLength":"10646","totalUngappedLength":"10646"},"currentAccession":"GCF_002210735.1","organism":{"infraspecificNames":{"isolate":"KRBV 1892"},"organismName":"Karumba virus","taxId":1969397},"pairedAccession":"GCA_002210735.1","sourceDatabase":"SOURCE_DATABASE_REFSEQ"}
{"accession":"GCF_002270645.1","annotationInfo":{"name":"Annotation submitted by NCBI RefSeq","provider":"NCBI RefSeq","releaseDate":"2017-08-24","stats":{"geneCounts":{"proteinCoding":5,"total":5}}},"assemblyInfo":{"assemblyLevel":"Complete Genome","assemblyName":"ViralProj399956","assemblyStatus":"current","assemblyType":"haploid","pairedAssembly":{"accession":"GCA_002270645.1","status":"current"},"releaseDate":"2017-08-24","sequencingTech":"Sanger dideoxy sequencing","submitter":"Department of Plant Pathology, China Agricultural University"},"assemblyStats":{"contigL50":1,"contigN50":7194,"gcCount":"3124","gcPercent":43.5,"numberOfComponentSequences":1,"numberOfContigs":1,"numberOfScaffolds":1,"scaffoldL50":1,"scaffoldN50":7194,"totalNumberOfChromosomes":1,"totalSequenceLength":"7194","totalUngappedLength":"7194"},"currentAccession":"GCF_002270645.1","organism":{"infraspecificNames":{"isolate":"Z6"},"organismName":"Jujube mosaic-associated virus","taxId":2020956},"pairedAccession":"GCA_002270645.1","sourceDatabase":"SOURCE_DATABASE_REFSEQ","typeMaterial":{"typeDisplayText":"ICTV species exemplar","typeLabel":"TYPE_ICTV"}}
{"accession":"GCF_002288735.2","annotationInfo":{"name":"Annotation submitted by NCBI RefSeq","provider":"NCBI RefSeq","releaseDate":"2018-01-17","stats":{"geneCounts":{"proteinCoding":3,"total":3}}},"assemblyInfo":{"assemblyLevel":"Complete Genome","assemblyMethod":"ABySS v. 1.3.5","assemblyName":"ViralMultiSegProj319069","assemblyStatus":"current","assemblyType":"haploid","pairedAssembly":{"accession":"GCA_002288735.2","status":"current"},"releaseDate":"2018-01-17","sequencingTech":"Illumina","submitter":"Pathology and Center for Biodefense and Emerging Infectious Diseases, University of Texas Medical Branch"},"assemblyStats":{"contigL50":1,"contigN50":12063,"gcCount":"7854","gcPercent":42.5,"numberOfComponentSequences":3,"numberOfContigs":3,"numberOfScaffolds":3,"scaffoldL50":1,"scaffoldN50":12063,"totalNumberOfChromosomes":3,"totalSequenceLength":"18380","totalUngappedLength":"18380"},"currentAccession":"GCF_002288735.2","organism":{"infraspecificNames":{"isolate":"Z-52963"},"organismName":"Kasokero virus","taxId":1712570},"pairedAccession":"GCA_002288735.2","sourceDatabase":"SOURCE_DATABASE_REFSEQ","typeMaterial":{"typeDisplayText":"ICTV species exemplar","typeLabel":"TYPE_ICTV"}}
{"accession":"GCF_002745915.1","annotationInfo":{"name":"Annotation submitted by NCBI RefSeq","provider":"NCBI RefSeq","releaseDate":"2023-05-04","stats":{"geneCounts":{"proteinCoding":10,"total":10}}},"assemblyInfo":{"assemblyLevel":"Complete Genome","assemblyMethod":"DNASTAR Lasergene SeqMan Pro v. 8.0.2(13)","assemblyName":"ASM274591v1","assemblyStatus":"current","assemblyType":"haploid","pairedAssembly":{"accession":"GCA_002745915.1","annotationName":"Annotation submitted by Waksman Institute of Microbiology, Rutgers, the State University of New Jersey","status":"current"},"releaseDate":"2023-05-04","sequencingTech":"AB3730x1 DNA Analyzer","submitter":"Waksman Institute of Microbiology, Rutgers, the State University of New Jersey"},"assemblyStats":{"contigL50":1,"contigN50":6407,"gcCount":"2612","gcPercent":41.0,"numberOfComponentSequences":1,"numberOfContigs":1,"numberOfScaffolds":1,"scaffoldL50":1,"scaffoldN50":6407,"totalNumberOfChromosomes":1,"totalSequenceLength":"6407","totalUngappedLength":"6407"},"currentAccession":"GCF_002745915.1","organism":{"organismName":"Inovirus M13","taxId":1977402},"pairedAccession":"GCA_002745915.1","sourceDatabase":"SOURCE_DATABASE_REFSEQ","typeMaterial":{"typeDisplayText":"ICTV additional isolate","typeLabel":"TYPE_ICTV_ADDITIONAL"}}
{"accession":"GCF_002816295.1","annotationInfo":{"name":"Annotation submitted by NCBI RefSeq","provider":"NCBI RefSeq","releaseDate":"2018-08-24","stats":{"geneCounts":{"proteinCoding":3,"total":3}}},"assemblyInfo":{"assemblyLevel":"Complete Genome","assemblyMethod":"ABySS v. 1.3.5","assemblyName":"ASM281629v1","assemblyStatus":"current","assemblyType":"haploid","pairedAssembly":{"accession":"GCA_002816295.1","status":"current"},"releaseDate":"2018-08-24","sequencingTech":"Illumina","submitter":"Dept of Pathology, UTMB"},"assemblyStats":{"contigL50":1,"contigN50":20795,"gcCount":"7885","gcPercent":38.0,"numberOfComponentSequences":1,"numberOfContigs":1,"numberOfScaffolds":1,"scaffoldL50":1,"scaffoldN50":20795,"totalNumberOfChromosomes":1,"totalSequenceLength":"20795","totalUngappedLength":"20795"},"currentAccession":"GCF_002816295.1","organism":{"infraspecificNames":{"strain":"JKT10701"},"organismName":"Karang Sari virus","taxId":1332248},"pairedAccession":"GCA_002816295.1","sourceDatabase":"SOURCE_DATABASE_REFSEQ","typeMaterial":{"typeDisplayText":"ICTV species exemplar","typeLabel":"TYPE_ICTV"}}
{"accession":"GCF_002820585.1","annotationInfo":{"name":"Annotation submitted by NCBI RefSeq","provider":"NCBI RefSeq","releaseDate":"2019-06-28","stats":{"geneCounts":{"proteinCoding":1,"total":1}}},"assemblyInfo":{"assemblyLevel":"Chromosome","assemblyName":"ASM282058v1","assemblyStatus":"current","assemblyType":"haploid","atypical":{"isAtypical":true,"warnings":["partial"]},"genomeNotes":["partial"],"pairedAssembly":{"accession":"GCA_002820585.1","annotationName":"Annotation submitted by Division of Vector-Borne Infectious Diseases, Centers for Disease Control and Prevention","status":"current"},"releaseDate":"2019-06-28","submitter":"Division of Vector-Borne Infectious Diseases, Centers for Disease Control and Prevention"},"assemblyStats":{"contigL50":1,"contigN50":1035,"gcCount":"503","gcPercent":48.5,"numberOfComponentSequences":1,"numberOfContigs":1,"numberOfScaffolds":1,"scaffoldL50":1,"scaffoldN50":1035,"totalNumberOfChromosomes":1,"totalSequenceLength":"1035","totalUngappedLength":"1035"},"currentAccession":"GCF_002820585.1","organism":{"organismName":"Israel turkey meningoencephalomyelitis virus","taxId":64291},"pairedAccession":"GCA_002820585.1","sourceDatabase":"SOURCE_DATABASE_REFSEQ","typeMaterial":{"typeDisplayText":"ICTV species exemplar","typeLabel":"TYPE_ICTV"}}
{"accession":"GCF_002822705.1","annotationInfo":{"name":"Annotation submitted by NCBI RefSeq","provider":"NCBI RefSeq","releaseDate":"2023-05-04","stats":{"geneCounts":{"proteinCoding":3,"total":3}}},"assemblyInfo":{"assemblyLevel":"Complete Genome","assemblyName":"ASM282270v1","assemblyStatus":"suppressed","assemblyType":"haploid","pairedAssembly":{"accession":"GCA_002822705.1","status":"current"},"releaseDate":"2023-05-04","submitter":"Biotechnology, Shree M. & N. Virani Science College, Saurashtra University"},"assemblyStats":{"contigL50":1,"contigN50":2844,"gcCount":"1301","gcPercent":45.5,"numberOfComponentSequences":1,"numberOfContigs":1,"numberOfScaffolds":1,"scaffoldL50":1,"scaffoldN50":2844,"totalNumberOfChromosomes":1,"totalSequenceLength":"2844","totalUngappedLength":"2844"},"currentAccession":"GCF_002822705.1","organism":{"organismName":"Jatropha leaf curl virus","taxId":543876},"pairedAccession":"GCA_002822705.1","sourceDatabase":"SOURCE_DATABASE_REFSEQ"}
{"accession":"GCF_002822725.1","annotationInfo":{"name":"Annotation submitted by NCBI RefSeq","provider":"NCBI RefSeq","releaseDate":"2018-08-24","stats":{"geneCounts":{"proteinCoding":6,"total":6}}},"assemblyInfo":{"assemblyLevel":"Complete Genome","assemblyName":"ASM282272v1","assemblyStatus":"current","assemblyType":"haploid","pairedAssembly":{"accession":"GCA_002822725.1","annotationName":"Annotation submitted by Plant Molecular Virology Lab, National Botanical Research Institute","status":"current"},"releaseDate":"2018-08-24","submitter":"Plant Molecular Virology Lab, National Botanical Research Institute"},"assemblyStats":{"contigL50":1,"contigN50":2740,"gcCount":"1282","gcPercent":47.0,"numberOfComponentSequences":1,"numberOfContigs":1,"numberOfScaffolds":1,"scaffoldL50":1,"scaffoldN50":2740,"totalNumberOfChromosomes":1,"totalSequenceLength":"2740","totalUngappedLength":"2740"},"currentAccession":"GCF_002822725.1","organism":{"infraspecificNames":{"isolate":"Lucknow","strain":"SK-2"},"organismName":"Jatropha mosaic India virus-[Lucknow]","taxId":569949},"pairedAccession":"GCA_002822725.1","sourceDatabase":"SOURCE_DATABASE_REFSEQ","typeMaterial":{"typeDisplayText":"ICTV species exemplar","typeLabel":"TYPE_ICTV"}}
{"accession":"GCF_002828565.1","annotationInfo":{"name":"Annotation submitted by NCBI RefSeq","provider":"NCBI RefSeq","releaseDate":"2019-06-28","stats":{"geneCounts":{"proteinCoding":1,"total":1}}},"assemblyInfo":{"assemblyLevel":"Chromosome","assemblyName":"ASM282856v1","assemblyStatus":"current","assemblyType":"haploid","atypical":{"isAtypical":true,"warnings":["partial"]},"genomeNotes":["partial"],"pairedAssembly":{"accession":"GCA_002828565.1","status":"current"},"releaseDate":"2019-06-28","submitter":"Plant Virus Group, WA State Agricultural Biotechnology Centre, Murdoch University"},"assemblyStats":{"contigL50":1,"contigN50":8651,"gcCount":"3577","gcPercent":41.5,"numberOfComponentSequences":1,"numberOfContigs":1,"numberOfScaffolds":1,"scaffoldL50":1,"scaffoldN50":8651,"totalNumberOfChromosomes":1,"totalSequenceLength":"8651","totalUngappedLength":"8651"},"currentAccession":"GCF_002828565.1","organism":{"organismName":"Iris mild mosaic virus","taxId":206392},"pairedAccession":"GCA_002828565.1","sourceDatabase":"SOURCE_DATABASE_REFSEQ","typeMaterial":{"typeDisplayText":"ICTV species exemplar","typeLabel":"TYPE_ICTV"}}
{"accession":"GCF_002828585.1","annotationInfo":{"name":"Annotation submitted by NCBI RefSeq","provider":"NCBI RefSeq","releaseDate":"2019-06-28","stats":{"geneCounts":{"proteinCoding":1,"total":1}}},"assemblyInfo":{"assemblyLevel":"Chromosome","assemblyName":"ASM282858v1","assemblyStatus":"current","assemblyType":"haploid","atypical":{"isAtypical":true,"warnings":["partial"]},"genomeNotes":["partial"],"pairedAssembly":{"accession":"GCA_002828585.1","status":"current"},"releaseDate":"2019-06-28","submitter":"Applied Plant Research, Section Flower Bulbs and Nursery Stocks, Wageningen UR"},"assemblyStats":{"contigL50":1,"contigN50":1140,"gcCount":"490","gcPercent":43.0,"numberOfComponentSequences":1,"numberOfContigs":1,"numberOfScaffolds":1,"scaffoldL50":1,"scaffoldN50":1140,"totalNumberOfChromosomes":1,"totalSequenceLength":"1140","totalUngappedLength":"1140"},"currentAccession":"GCF_002828585.1","organism":{"organismName":"Kalanchoe mosaic virus","taxId":674908},"pairedAccession":"GCA_002828585.1","sourceDatabase":"SOURCE_DATABASE_REFSEQ","typeMaterial":{"typeDisplayText":"ICTV species exemplar","typeLabel":"TYPE_ICTV"}}
{"accession":"GCF_002830465.1","assemblyInfo":{"assemblyLevel":"Complete Genome","assemblyMethod":"Geneious (Biomatters) v. R7; Sequencher (Gene Codes) v. 4.1.4","assemblyName":"ASM283046v1","assemblyStatus":"current","assemblyType":"haploid","pairedAssembly":{"accession":"GCA_002830465.1","status":"current"},"releaseDate":"2019-06-28","sequencingTech":"Sanger dideoxy sequencing; 454","submitter":"Marine Science, University of South Florida"},"assemblyStats":{"contigL50":1,"contigN50":731,"gcCount":"341","gcPercent":46.5,"numberOfComponentSequences":1,"numberOfContigs":1,"numberOfScaffolds":1,"scaffoldL50":1,"scaffoldN50":731,"totalNumberOfChromosomes":1,"totalSequenceLength":"731","totalUngappedLength":"731"},"currentAccession":"GCF_002830465.1","organism":{"organismName":"Ipomea begomovirus satellite 1","taxId":1740360},"pairedAccession":"GCA_002830465.1","sourceDatabase":"SOURCE_DATABASE_REFSEQ","typeMaterial":{"typeDisplayText":"ICTV species exemplar","typeLabel":"TYPE_ICTV"}}
{"accession":"GCF_002831065.1","annotationInfo":{"name":"Annotation submitted by NCBI RefSeq","provider":"NCBI RefSeq","releaseDate":"2018-08-24","stats":{"geneCounts":{"proteinCoding":4,"total":4}}},"assemblyInfo":{"assemblyLevel":"Complete Genome","assemblyMethod":"Geneious v. v6","assemblyName":"ASM283106v1","assemblyStatus":"current","assemblyType":"haploid","pairedAssembly":{"accession":"GCA_002831065.1","annotationName":"Annotation submitted by Institute of Virology, University of Bonn Medical Centre","status":"current"},"releaseDate":"2018-08-24","sequencingTech":"454; Sanger dideoxy sequencing","submitter":"Institute of Virology, University of Bonn Medical Centre"},"assemblyStats":{"contigL50":2,"contigN50":5449,"gcCount":"5933","gcPercent":42.0,"numberOfComponentSequences":3,"numberOfContigs":3,"numberOfScaffolds":3,"scaffoldL50":2,"scaffoldN50":5449,"totalNumberOfChromosomes":3,"totalSequenceLength":"14098","totalUngappedLength":"14098"},"currentAccession":"GCF_002831065.1","organism":{"infraspecificNames":{"strain":"B81-CI-2004"},"organismName":"Jonchet virus","taxId":1664809},"pairedAccession":"GCA_002831065.1","sourceDatabase":"SOURCE_DATABASE_REFSEQ","typeMaterial":{"typeDisplayText":"ICTV species exemplar","typeLabel":"TYPE_ICTV"}}
{"accession":"GCF_002831385.1","annotationInfo":{"name":"Annotation submitted by NCBI RefSeq","provider":"NCBI RefSeq","releaseDate":"2018-08-24","stats":{"geneCounts":{"proteinCoding":4,"total":4}}},"assemblyInfo":{"assemblyLevel":"Complete Genome","assemblyMethod":"Mira v. 3.0 and Geneious 7.0","assemblyName":"ASM283138v1","assemblyStatus":"current","assemblyType":"haploid","pairedAssembly":{"accession":"GCA_002831385.1","status":"current"},"releaseDate":"2018-08-24","sequencingTech":"Ion Torrent","submitter":"Arbovirus Laboratory, Dr JM Vanella Virology Institute, FCM - UNC"},"assemblyStats":{"contigL50":1,"contigN50":6910,"gcCount":"4081","gcPercent":32.5,"numberOfComponentSequences":3,"numberOfContigs":3,"numberOfScaffolds":3,"scaffoldL50":1,"scaffoldN50":6910,"totalNumberOfChromosomes":3,"totalSequenceLength":"12497","totalUngappedLength":"12497"},"currentAccession":"GCF_002831385.1","organism":{"infraspecificNames":{"strain":"BeAr8226"},"organismName":"Kairi virus","taxId":80939},"pairedAccession":"GCA_002831385.1","sourceDatabase":"SOURCE_DATABASE_REFSEQ","typeMaterial":{"typeDisplayText":"ICTV species exemplar","typeLabel":"TYPE_ICTV"}}
{"accession":"GCF_002867555.1","annotationInfo":{"name":"Annotation submitted by NCBI RefSeq","provider":"NCBI RefSeq","releaseDate":"2018-08-24","stats":{"geneCounts":{"proteinCoding":7,"total":7}}},"assemblyInfo":{"assemblyLevel":"Complete Genome","assemblyName":"ASM286755v1","assemblyStatus":"current","assemblyType":"haploid","pairedAssembly":{"accession":"GCA_002867555.1","annotationName":"Annotation submitted by Molecular Biology of Plants, Instituto Potosino de investigacion Cientifica y Tecnologica (IPICYT)","status":"current"},"releaseDate":"2018-08-24","submitter":"Molecular Biology of Plants, Instituto Potosino de investigacion Cientifica y Tecnologica (IPICYT)"},"assemblyStats":{"contigL50":1,"contigN50":2602,"gcCount":"2307","gcPercent":44.5,"numberOfComponentSequences":2,"numberOfContigs":2,"numberOfScaffolds":2,"scaffoldL50":1,"scaffoldN50":2602,"totalNumberOfChromosomes":2,"totalSequenceLength":"5193","totalUngappedLength":"5193"},"currentAccession":"GCF_002867555.1","organism":{"organismName":"Jacquemontia mosaic Yucatan virus","taxId":1198450},"pairedAccession":"GCA_002867555.1","sourceDatabase":"SOURCE_DATABASE_REFSEQ","typeMaterial":{"typeDisplayText":"ICTV species exemplar","typeLabel":"TYPE_ICTV"}}
{"accession":"GCF_002867775.1","annotationInfo":{"name":"Annotation submitted by NCBI RefSeq","provider":"NCBI RefSeq","releaseDate":"2018-01-16","stats":{"geneCounts":{"proteinCoding":8,"total":8}}},"assemblyInfo":{"assemblyLevel":"Complete Genome","assemblyName":"ASM286777v1","assemblyStatus":"current","assemblyType":"haploid","pairedAssembly":{"accession":"GCA_002867775.1","annotationName":"Annotation submitted by Diagnostic Services, Newport Labs","status":"current"},"releaseDate":"2018-01-16","submitter":"Diagnostic Services, Newport Labs"},"assemblyStats":{"contigL50":3,"contigN50":2195,"gcCount":"5308","gcPercent":41.5,"numberOfComponentSequences":7,"numberOfContigs":7,"numberOfScaffolds":7,"scaffoldL50":3,"scaffoldN50":2195,"totalNumberOfChromosomes":7,"totalSequenceLength":"12800","totalUngappedLength":"12800"},"currentAccession":"GCF_002867775.1","organism":{"infraspecificNames":{"strain":"D/swine/Oklahoma/1334/2011"},"organismName":"Influenza D virus (D/swine/Oklahoma/1334/2011)","taxId":1173138},"pairedAccession":"GCA_002867775.1","sourceDatabase":"SOURCE_DATABASE_REFSEQ","typeMaterial":{"typeDisplayText":"ICTV species exemplar","typeLabel":"TYPE_ICTV"}}
{"accession":"GCF_002868635.1","annotationInfo":{"name":"Annotation submitted by NCBI RefSeq","provider":"NCBI RefSeq","releaseDate":"2018-08-26","stats":{"geneCounts":{"proteinCoding":6,"total":6}}},"assemblyInfo":{"assemblyLevel":"Complete Genome","assemblyName":"ASM286863v1","assemblyStatus":"current","assemblyType":"haploid","pairedAssembly":{"accession":"GCA_002868635.1","annotationName":"Annotation submitted by Contact:Yukio Shirako University of Tokyo, Asian Center for Bioresources and Environmental Sciences; Yayoi 1-1-1, Bunkyo-ku, Tokyo 113-8657, Japan","status":"current"},"releaseDate":"2018-08-24","submitter":"Contact:Yukio Shirako University of Tokyo, Asian Center for Bioresources and Environmental Sciences; Yayoi 1-1-1, Bunkyo-ku, Tokyo 113-8657, Japan"},"assemblyStats":{"contigL50":1,"contigN50":7226,"gcCount":"4686","gcPercent":43.5,"numberOfComponentSequences":2,"numberOfContigs":2,"numberOfScaffolds":2,"scaffoldL50":1,"scaffoldN50":7226,"totalNumberOfChromosomes":2,"totalSequenceLength":"10800","totalUngappedLength":"10800"},"currentAccession":"GCF_002868635.1","organism":{"infraspecificNames":{"isolate":"JT","strain":"Japanese"},"organismName":"Japanese soil-borne wheat mosaic virus","taxId":2030954},"pairedAccession":"GCA_002868635.1","sourceDatabase":"SOURCE_DATABASE_REFSEQ","typeMaterial":{"typeDisplayText":"ICTV species exemplar","typeLabel":"TYPE_ICTV"}}
{"accession":"GCF_002890375.1","annotationInfo":{"name":"Annotation submitted by NCBI RefSeq","provider":"NCBI RefSeq","releaseDate":"2018-01-13","stats":{"geneCounts":{"proteinCoding":4,"total":4}}},"assemblyInfo":{"assemblyLevel":"Complete Genome","assemblyName":"ASM289037v1","assemblyStatus":"current","assemblyType":"haploid","pairedAssembly":{"accession":"GCA_002890375.1","annotationName":"Annotation submitted by Contact:Hiroko Ejiri National Defense Medical College, Division of Infectious Diseases Epidemiology and Control; 3-2 Namiki, Tokorozawa, Saitama 359-8513, Japan","status":"current"},"releaseDate":"2018-01-13","submitter":"Contact:Hiroko Ejiri National Defense Medical College, Division of Infectious Diseases Epidemiology and Control; 3-2 Namiki, Tokorozawa, Saitama 359-8513, Japan"},"assemblyStats":{"contigL50":1,"contigN50":6430,"gcCount":"5347","gcPercent":46.5,"numberOfComponentSequences":3,"numberOfContigs":3,"numberOfScaffolds":3,"scaffoldL50":1,"scaffoldN50":6430,"totalNumberOfChromosomes":3,"totalSequenceLength":"11449","totalUngappedLength":"11449"},"currentAccession":"GCF_002890375.1","organism":{"infraspecificNames":{"strain":"T32"},"organismName":"Kabuto mountain virus","taxId":1851087},"pairedAccession":"GCA_002890375.1","sourceDatabase":"SOURCE_DATABASE_REFSEQ","typeMaterial":{"typeDisplayText":"ICTV species exemplar","typeLabel":"TYPE_ICTV"}}
{"accession":"GCF_002937335.1","annotationInfo":{"name":"Annotation submitted by NCBI RefSeq","provider":"NCBI RefSeq","releaseDate":"2018-02-22","stats":{"geneCounts":{"proteinCoding":5,"total":5}}},"assemblyInfo":{"assemblyLevel":"Complete Genome","assemblyMethod":"DNAbaser v. V4","assemblyName":"ASM293733v1","assemblyStatus":"current","assemblyType":"haploid","pairedAssembly":{"accession":"GCA_002937335.1","status":"current"},"releaseDate":"2018-02-22","sequencingTech":"Sanger dideoxy sequencing","submitter":"The Biodesign Center of Fundamental and Applied Microbiomics, Arizona State University"},"assemblyStats":{"contigL50":1,"contigN50":2740,"gcCount":"1179","gcPercent":43.0,"numberOfComponentSequences":1,"numberOfContigs":1,"numberOfScaffolds":1,"scaffoldL50":1,"scaffoldN50":2740,"totalNumberOfChromosomes":1,"totalSequenceLength":"2740","totalUngappedLength":"2740"},"currentAccession":"GCF_002937335.1","organism":{"organismName":"Juncus maritimus associated virus","taxId":2093273},"pairedAccession":"GCA_002937335.1","sourceDatabase":"SOURCE_DATABASE_REFSEQ","typeMaterial":{"typeDisplayText":"ICTV species exemplar","typeLabel":"TYPE_ICTV"}}
{"accession":"GCF_003028955.1","annotationInfo":{"name":"Annotation submitted by NCBI RefSeq","provider":"NCBI RefSeq","releaseDate":"2018-08-24","stats":{"geneCounts":{"proteinCoding":6,"total":6}}},"assemblyInfo":{"assemblyLevel":"Complete Genome","assemblyName":"ASM302895v1","assemblyStatus":"current","assemblyType":"haploid","pairedAssembly":{"accession":"GCA_003028955.1","annotationName":"Annotation submitted by Plant Molecular Virology, CSIR-National Botanical Research Institute","status":"current"},"releaseDate":"2018-08-24","submitter":"Plant Molecular Virology, CSIR-National Botanical Research Institute"},"assemblyStats":{"contigL50":1,"contigN50":2744,"gcCount":"1279","gcPercent":46.5,"numberOfComponentSequences":1,"numberOfContigs":1,"numberOfScaffolds":1,"scaffoldL50":1,"scaffoldN50":2744,"totalNumberOfChromosomes":1,"totalSequenceLength":"2744","totalUngappedLength":"2744"},"currentAccession":"GCF_003028955.1","organism":{"organismName":"Jatropha leaf yellow mosaic Katarniaghat virus","taxId":1530093},"pairedAccession":"GCA_003028955.1","sourceDatabase":"SOURCE_DATABASE_REFSEQ","typeMaterial":{"typeDisplayText":"ICTV species exemplar","typeLabel":"TYPE_ICTV"}}
{"accession":"GCF_003029025.2","annotationInfo":{"name":"Annotation submitted by NCBI RefSeq","provider":"NCBI RefSeq","releaseDate":"2021-06-19","stats":{"geneCounts":{"proteinCoding":7,"total":7}}},"assemblyInfo":{"assemblyLevel":"Complete Genome","assemblyName":"ASM302902v2","assemblyStatus":"current","assemblyType":"haploid","pairedAssembly":{"accession":"GCA_003029025.2","annotationName":"Annotation submitted by Proteccion Vegetal, Instituto de Hortofruticultura Subtropical y Mediterranea 'La Mayora' (IHSM-UMA-CSIC)","status":"current"},"releaseDate":"2018-08-24","submitter":"Proteccion Vegetal, Instituto de Hortofruticultura Subtropical y Mediterranea 'La Mayora' (IHSM-UMA-CSIC)"},"assemblyStats":{"contigL50":1,"contigN50":2611,"gcCount":"2369","gcPercent":45.5,"numberOfComponentSequences":2,"numberOfContigs":2,"numberOfScaffolds":2,"scaffoldL50":1,"scaffoldN50":2611,"totalNumberOfChromosomes":2,"totalSequenceLength":"5189","totalUngappedLength":"5189"},"currentAccession":"GCF_003029025.2","organism":{"organismName":"Jacquemontia yellow mosaic virus","taxId":1490227},"pairedAccession":"GCA_003029025.2","sourceDatabase":"SOURCE_DATABASE_REFSEQ","typeMaterial":{"typeDisplayText":"ICTV species exemplar","typeLabel":"TYPE_ICTV"}}
{"accession":"GCF_003029055.1","annotationInfo":{"name":"Annotation submitted by NCBI RefSeq","provider":"NCBI RefSeq","releaseDate":"2018-08-24","stats":{"geneCounts":{"proteinCoding":6,"total":6}}},"assemblyInfo":{"assemblyLevel":"Complete Genome","assemblyMethod":"DNAStar v. 2013","assemblyName":"ASM302905v1","assemblyStatus":"current","assemblyType":"haploid","pairedAssembly":{"accession":"GCA_003029055.1","annotationName":"Annotation submitted by Discipline of Wasteland Research, CSIR-CSMCRI","status":"current"},"releaseDate":"2018-08-24","sequencingTech":"Illumina","submitter":"Discipline of Wasteland Research, CSIR-CSMCRI"},"assemblyStats":{"contigL50":1,"contigN50":2758,"gcCount":"1348","gcPercent":49.0,"numberOfComponentSequences":1,"numberOfContigs":1,"numberOfScaffolds":1,"scaffoldL50":1,"scaffoldN50":2758,"totalNumberOfChromosomes":1,"totalSequenceLength":"2758","totalUngappedLength":"2758"},"currentAccession":"GCF_003029055.1","organism":{"organismName":"Jatropha leaf curl Gujarat virus","taxId":2169734},"pairedAccession":"GCA_003029055.1","sourceDatabase":"SOURCE_DATABASE_REFSEQ","typeMaterial":{"typeDisplayText":"ICTV species exemplar","typeLabel":"TYPE_ICTV"}}
{"accession":"GCF_003032645.1","annotationInfo":{"name":"Annotation submitted by NCBI RefSeq","provider":"NCBI RefSeq","releaseDate":"2018-08-24","stats":{"geneCounts":{"proteinCoding":6,"total":6}}},"assemblyInfo":{"assemblyLevel":"Complete Genome","assemblyMethod":"SPAdes v. 3.5.0","assemblyName":"ASM303264v1","assemblyStatus":"current","assemblyType":"haploid","pairedAssembly":{"accession":"GCA_003032645.1","status":"current"},"releaseDate":"2018-08-24","sequencingTech":"Illumina","submitter":"Department of Microbiology, Immunology, and Pathology, Colorado State University"},"assemblyStats":{"contigL50":1,"contigN50":8804,"gcCount":"3693","gcPercent":42.0,"numberOfComponentSequences":1,"numberOfContigs":1,"numberOfScaffolds":1,"scaffoldL50":1,"scaffoldN50":8804,"totalNumberOfChromosomes":1,"totalSequenceLength":"8804","totalUngappedLength":"8804"},"currentAccession":"GCF_003032645.1","organism":{"organismName":"Jungle carpet python virus","taxId":2016401},"pairedAccession":"GCA_003032645.1","sourceDatabase":"SOURCE_DATABASE_REFSEQ","typeMaterial":{"typeDisplayText":"ICTV species exemplar","typeLabel":"TYPE_ICTV"}}
{"accession":"GCF_003032715.1","annotationInfo":{"name":"Annotation submitted by NCBI RefSeq","provider":"NCBI RefSeq","releaseDate":"2018-08-24","stats":{"geneCounts":{"proteinCoding":5,"total":5}}},"assemblyInfo":{"assemblyLevel":"Complete Genome","assemblyMethod":"CLC Genomics Workbench v. 8","assemblyName":"ASM303271v1","assemblyStatus":"current","assemblyType":"haploid","pairedAssembly":{"accession":"GCA_003032715.1","status":"current"},"releaseDate":"2018-08-24","sequencingTech":"Sanger dideoxy sequencing; Illumina","submitter":"Pathobiological Sciences, University of Wisconsin-Madison"},"assemblyStats":{"contigL50":1,"contigN50":10843,"gcCount":"4221","gcPercent":39.0,"numberOfComponentSequences":1,"numberOfContigs":1,"numberOfScaffolds":1,"scaffoldL50":1,"scaffoldN50":10843,"totalNumberOfChromosomes":1,"totalSequenceLength":"10843","totalUngappedLength":"10843"},"currentAccession":"GCF_003032715.1","organism":{"organismName":"Kanyawara virus","taxId":2014931},"pairedAccession":"GCA_003032715.1","sourceDatabase":"SOURCE_DATABASE_REFSEQ","typeMaterial":{"typeDisplayText":"ICTV species exemplar","typeLabel":"TYPE_ICTV"}}
{"accession":"GCF_003032785.1","annotationInfo":{"name":"Annotation submitted by NCBI RefSeq","provider":"NCBI RefSeq","releaseDate":"2018-08-24","stats":{"geneCounts":{"proteinCoding":5,"total":5}}},"assemblyInfo":{"assemblyLevel":"Complete Genome","assemblyName":"ASM303278v1","assemblyStatus":"current","assemblyType":"haploid","pairedAssembly":{"accession":"GCA_003032785.1","annotationName":"Annotation submitted by Contact:Rokusuke Yoshikawa Institute for Virus Research, Kyoto University, Department of Cell Biology; 53 Shogoin-Kawaharacho, Kyoto, Kyoto 606-8501, Japan","status":"current"},"releaseDate":"2018-08-24","submitter":"Contact:Rokusuke Yoshikawa Institute for Virus Research, Kyoto University, Department of Cell Biology; 53 Shogoin-Kawaharacho, Kyoto, Kyoto 606-8501, Japan"},"assemblyStats":{"contigL50":1,"contigN50":12957,"gcCount":"5067","gcPercent":39.0,"numberOfComponentSequences":1,"numberOfContigs":1,"numberOfScaffolds":1,"scaffoldL50":1,"scaffoldN50":12957,"totalNumberOfChromosomes":1,"totalSequenceLength":"12957","totalUngappedLength":"12957"},"currentAccession":"GCF_003032785.1","organism":{"organismName":"Japanese macaque simian foamy virus","taxId":2170198},"pairedAccession":"GCA_003032785.1","sourceDatabase":"SOURCE_DATABASE_REFSEQ","typeMaterial":{"typeDisplayText":"ICTV species exemplar","typeLabel":"TYPE_ICTV"}}
{"accession":"GCF_003196735.1","annotationInfo":{"name":"Annotation submitted by NCBI RefSeq","provider":"NCBI RefSeq","releaseDate":"2019-06-28","stats":{"geneCounts":{"proteinCoding":8,"total":8}}},"assemblyInfo":{"assemblyLevel":"Complete Genome","assemblyName":"ASM319673v1","assemblyStatus":"current","assemblyType":"haploid","pairedAssembly":{"accession":"GCA_003196735.1","annotationName":"Annotation submitted by Brad J. Chadwick, Murdoch University, Division of Veterinary Biology, South St., Murdoch, Western Australia, 6150, Australia","status":"current"},"releaseDate":"2000-08-01","submitter":"Brad J. Chadwick, Murdoch University, Division of Veterinary Biology, South St., Murdoch, Western Australia, 6150, Australia"},"assemblyStats":{"contigL50":1,"contigN50":7732,"gcCount":"3589","gcPercent":46.5,"numberOfComponentSequences":1,"numberOfContigs":1,"numberOfScaffolds":1,"scaffoldL50":1,"scaffoldN50":7732,"totalNumberOfChromosomes":1,"totalSequenceLength":"7732","totalUngappedLength":"7732"},"currentAccession":"GCF_003196735.1","organism":{"organismName":"Jembrana disease virus","taxId":36370},"pairedAccession":"GCA_003196735.1","sourceDatabase":"SOURCE_DATABASE_REFSEQ","typeMaterial":{"typeDisplayText":"ICTV species exemplar","typeLabel":"TYPE_ICTV"}}
{"accession":"GCF_003972025.1","annotationInfo":{"name":"Annotation submitted by NCBI RefSeq","provider":"NCBI RefSeq","releaseDate":"2019-06-28","stats":{"geneCounts":{"proteinCoding":3,"total":3}}},"assemblyInfo":{"assemblyLevel":"Complete Genome","assemblyMethod":"Geneious v. v. 7.0.6","assemblyName":"ASM397202v2","assemblyStatus":"current","assemblyType":"haploid","pairedAssembly":{"accession":"GCA_003972025.2","annotationName":"Annotation submitted by Arbovirus Disease Branch, Centers for Disease Control and Prevention","status":"current"},"releaseDate":"2019-06-28","sequencingTech":"Illumina","submitter":"Arbovirus Disease Branch, Centers for Disease Control and Prevention"},"assemblyStats":{"contigL50":1,"contigN50":20398,"gcCount":"7428","gcPercent":36.5,"numberOfComponentSequences":1,"numberOfContigs":1,"numberOfScaffolds":1,"scaffoldL50":1,"scaffoldN50":20398,"totalNumberOfChromosomes":1,"totalSequenceLength":"20398","totalUngappedLength":"20398"},"currentAccession":"GCF_003972025.1","organism":{"organismName":"Kadiweu virus","taxId":1795438},"pairedAccession":"GCA_003972025.2","sourceDatabase":"SOURCE_DATABASE_REFSEQ","typeMaterial":{"typeDisplayText":"ICTV species exemplar","typeLabel":"TYPE_ICTV"}}
{"accession":"GCF_003972605.1","annotationInfo":{"name":"Annotation submitted by NCBI RefSeq","provider":"NCBI RefSeq","releaseDate":"2023-05-04","stats":{"geneCounts":{"proteinCoding":1,"total":1}}},"assemblyInfo":{"assemblyLevel":"Chromosome","assemblyName":"ASM397260v1","assemblyStatus":"suppressed","assemblyType":"haploid","atypical":{"isAtypical":true,"warnings":["partial"]},"genomeNotes":["partial"],"pairedAssembly":{"accession":"GCA_003972605.1","status":"current"},"releaseDate":"2023-05-04","submitter":"Toyohiko Nishizawa, Hiroshima University, Faculty of Applied Biological Science; Kagamiyama 1-4-4, Higashi-Hiroshima, Hiroshima 739-8528, Japan"},"assemblyStats":{"contigL50":1,"contigN50":830,"gcCount":"455","gcPercent":55.0,"numberOfComponentSequences":1,"numberOfContigs":1,"numberOfScaffolds":1,"scaffoldL50":1,"scaffoldN50":830,"totalNumberOfChromosomes":1,"totalSequenceLength":"830","totalUngappedLength":"830"},"currentAccession":"GCF_003972605.1","organism":{"organismName":"Japanese flounder nervous necrosis virus","taxId":43762},"pairedAccession":"GCA_003972605.1","sourceDatabase":"SOURCE_DATABASE_REFSEQ"}
{"accession":"GCF_003972625.1","annotationInfo":{"name":"Annotation submitted by NCBI RefSeq","provider":"NCBI RefSeq","releaseDate":"2023-05-04","stats":{"geneCounts":{"proteinCoding":1,"total":1}}},"assemblyInfo":{"assemblyLevel":"Chromosome","assemblyName":"ASM397262v1","assemblyStatus":"suppressed","assemblyType":"haploid","atypical":{"isAtypical":true,"warnings":["partial"]},"genomeNotes":["partial"],"pairedAssembly":{"accession":"GCA_003972625.1","status":"current"},"releaseDate":"2023-05-04","submitter":"Department of Biological Sciences, University of Ulsan"},"assemblyStats":{"contigL50":1,"contigN50":3104,"gcCount":"1626","gcPercent":52.5,"numberOfComponentSequences":1,"numberOfContigs":1,"numberOfScaffolds":1,"scaffoldL50":1,"scaffoldN50":3104,"totalNumberOfChromosomes":1,"totalSequenceLength":"3104","totalUngappedLength":"3104"},"currentAccession":"GCF_003972625.1","organism":{"organismName":"Japanese flounder nervous necrosis virus","taxId":43762},"pairedAccession":"GCA_003972625.1","sourceDatabase":"SOURCE_DATABASE_REFSEQ"}
{"accession":"GCF_004117475.1","annotationInfo":{"name":"Annotation submitted by NCBI RefSeq","provider":"NCBI RefSeq","releaseDate":"2019-09-13","stats":{"geneCounts":{"proteinCoding":4,"total":4}}},"assemblyInfo":{"assemblyLevel":"Complete Genome","assemblyMethod":"CLC Genomic Workbench v. 10","assemblyName":"ASM411747v1","assemblyStatus":"current","assemblyType":"haploid","pairedAssembly":{"accession":"GCA_004117475.1","status":"current"},"releaseDate":"2019-02-12","sequencingTech":"Illumina","submitter":"Microbial Containment Complex, National Institute of Virology"},"assemblyStats":{"contigL50":1,"contigN50":6475,"gcCount":"5127","gcPercent":44.5,"numberOfComponentSequences":3,"numberOfContigs":3,"numberOfScaffolds":3,"scaffoldL50":1,"scaffoldN50":6475,"totalNumberOfChromosomes":3,"totalSequenceLength":"11464","totalUngappedLength":"11464"},"currentAccession":"GCF_004117475.1","organism":{"organismName":"Kaisodi virus","taxId":1564120},"pairedAccession":"GCA_004117475.1","sourceDatabase":"SOURCE_DATABASE_REFSEQ","typeMaterial":{"typeDisplayText":"ICTV species exemplar","typeLabel":"TYPE_ICTV"}}
{"accession":"GCF_004130295.1","annotationInfo":{"name":"Annotation submitted by NCBI RefSeq","provider":"NCBI RefSeq","releaseDate":"2019-06-03","stats":{"geneCounts":{"proteinCoding":1,"total":1}}},"assemblyInfo":{"assemblyLevel":"Complete Genome","assemblyMethod":"Mira v. 4.0","assemblyName":"ASM413029v1","assemblyStatus":"current","assemblyType":"haploid","pairedAssembly":{"accession":"GCA_004130295.1","status":"current"},"releaseDate":"2019-02-12","sequencingTech":"Illumina","submitter":"Programa de Estudio y Control de Enfermedades Tropicales, Universidad de Antioquia"},"assemblyStats":{"contigL50":1,"contigN50":10311,"gcCount":"5155","gcPercent":50.0,"numberOfComponentSequences":1,"numberOfContigs":1,"numberOfScaffolds":1,"scaffoldL50":1,"scaffoldN50":10311,"totalNumberOfChromosomes":1,"totalSequenceLength":"10311","totalUngappedLength":"10311"},"currentAccession":"GCF_004130295.1","organism":{"organismName":"Kampung Karu virus","taxId":2045186},"pairedAccession":"GCA_004130295.1","sourceDatabase":"SOURCE_DATABASE_REFSEQ"}
{"accession":"GCF_004788095.2","annotationInfo":{"name":"Annotation submitted by NCBI RefSeq","provider":"NCBI RefSeq","releaseDate":"2021-06-19","stats":{"geneCounts":{"proteinCoding":7,"total":7}}},"assemblyInfo":{"assemblyLevel":"Complete Genome","assemblyName":"ASM478809v2","assemblyStatus":"current","assemblyType":"haploid","pairedAssembly":{"accession":"GCA_004788095.2","annotationName":"Annotation submitted by Proteccion Vegetal, Instituto de Hortofruticultura Subtropical y Mediterranea 'La Mayora' (IHSM-UMA-CSIC)","status":"current"},"releaseDate":"2019-06-28","sequencingTech":"Sanger dideoxy sequencing","submitter":"Proteccion Vegetal, Instituto de Hortofruticultura Subtropical y Mediterranea 'La Mayora' (IHSM-UMA-CSIC)"},"assemblyStats":{"contigL50":1,"contigN50":2585,"gcCount":"2289","gcPercent":44.5,"numberOfComponentSequences":2,"numberOfContigs":2,"numberOfScaffolds":2,"scaffoldL50":1,"scaffoldN50":2585,"totalNumberOfChromosomes":2,"totalSequenceLength":"5128","totalUngappedLength":"5128"},"currentAccession":"GCF_004788095.2","organism":{"organismName":"Jacquemontia yellow vein virus","taxId":1982675},"pairedAccession":"GCA_004788095.2","sourceDatabase":"SOURCE_DATABASE_REFSEQ","typeMaterial":{"typeDisplayText":"ICTV species exemplar","typeLabel":"TYPE_ICTV"}}
{"accession":"GCF_004789355.1","annotationInfo":{"name":"Annotation submitted by NCBI RefSeq","provider":"NCBI RefSeq","releaseDate":"2019-08-22","stats":{"geneCounts":{"proteinCoding":4,"total":4}}},"assemblyInfo":{"assemblyLevel":"Complete Genome","assemblyName":"ASM478935v1","assemblyStatus":"current","assemblyType":"haploid","pairedAssembly":{"accession":"GCA_004789355.1","status":"current"},"releaseDate":"2019-06-28","submitter":"NIAID, NIH"},"assemblyStats":{"contigL50":1,"contigN50":6960,"gcCount":"4339","gcPercent":35.0,"numberOfComponentSequences":3,"numberOfContigs":3,"numberOfScaffolds":3,"scaffoldL50":1,"scaffoldN50":6960,"totalNumberOfChromosomes":3,"totalSequenceLength":"12461","totalUngappedLength":"12461"},"currentAccession":"GCF_004789355.1","organism":{"organismName":"Jamestown Canyon virus","taxId":35511},"pairedAccession":"GCA_004789355.1","sourceDatabase":"SOURCE_DATABASE_REFSEQ","typeMaterial":{"typeDisplayText":"ICTV species exemplar","typeLabel":"TYPE_ICTV"}}
{"accession":"GCF_004789535.1","annotationInfo":{"name":"Annotation submitted by NCBI RefSeq","provider":"NCBI RefSeq","releaseDate":"2019-08-22","stats":{"geneCounts":{"proteinCoding":4,"total":4}}},"assemblyInfo":{"assemblyLevel":"Complete Genome","assemblyMethod":"Ray v. April 2013","assemblyName":"ASM478953v1","assemblyStatus":"current","assemblyType":"haploid","pairedAssembly":{"accession":"GCA_004789535.1","status":"current"},"releaseDate":"2019-06-28","sequencingTech":"Illumina","submitter":"Center for Genomic Sciences, United States Army Medical Institute of Infectious Diseases"},"assemblyStats":{"contigL50":1,"contigN50":6848,"gcCount":"3978","gcPercent":32.5,"numberOfComponentSequences":3,"numberOfContigs":3,"numberOfScaffolds":3,"scaffoldL50":1,"scaffoldN50":6848,"totalNumberOfChromosomes":3,"totalSequenceLength":"12191","totalUngappedLength":"12191"},"currentAccession":"GCF_004789535.1","organism":{"organismName":"Jatobal virus","taxId":150058},"pairedAccession":"GCA_004789535.1","sourceDatabase":"SOURCE_DATABASE_REFSEQ","typeMaterial":{"typeDisplayText":"ICTV species exemplar","typeLabel":"TYPE_ICTV"}}
{"accession":"GCF_004789635.1","annotationInfo":{"name":"Annotation submitted by NCBI RefSeq","provider":"NCBI RefSeq","releaseDate":"2019-08-22","stats":{"geneCounts":{"proteinCoding":3,"total":3}}},"assemblyInfo":{"assemblyLevel":"Complete Genome","assemblyMethod":"Ray v. April 2013","assemblyName":"ASM478963v1","assemblyStatus":"current","assemblyType":"haploid","pairedAssembly":{"accession":"GCA_004789635.1","status":"current"},"releaseDate":"2019-06-28","sequencingTech":"Illumina","submitter":"Center for Genomic Sciences, United States Army Medical Institute of Infectious Diseases"},"assemblyStats":{"contigL50":1,"contigN50":6922,"gcCount":"4528","gcPercent":36.5,"numberOfComponentSequences":3,"numberOfContigs":3,"numberOfScaffolds":3,"scaffoldL50":1,"scaffoldN50":6922,"totalNumberOfChromosomes":3,"totalSequenceLength":"12388","totalUngappedLength":"12388"},"currentAccession":"GCF_004789635.1","organism":{"organismName":"Ingwavuma virus","taxId":159145},"pairedAccession":"GCA_004789635.1","sourceDatabase":"SOURCE_DATABASE_REFSEQ","typeMaterial":{"typeDisplayText":"ICTV species exemplar","typeLabel":"TYPE_ICTV"}}
{"accession":"GCF_013086305.1","annotationInfo":{"name":"Annotation submitted by NCBI RefSeq","provider":"NCBI RefSeq","releaseDate":"2021-06-01","stats":{"geneCounts":{"proteinCoding":4,"total":4}}},"assemblyInfo":{"assemblyLevel":"Complete Genome","assemblyName":"ASM1308630v1","assemblyStatus":"current","assemblyType":"haploid","pairedAssembly":{"accession":"GCA_013086305.1","status":"current"},"releaseDate":"2021-06-01","submitter":"Center for Infection and Immunity"},"assemblyStats":{"contigL50":1,"contigN50":6409,"gcCount":"5013","gcPercent":39.5,"numberOfComponentSequences":3,"numberOfContigs":3,"numberOfScaffolds":3,"scaffoldL50":1,"scaffoldN50":6409,"totalNumberOfChromosomes":3,"totalSequenceLength":"12639","totalUngappedLength":"12639"},"currentAccession":"GCF_013086305.1","organism":{"organismName":"Itaituba virus","taxId":655689},"pairedAccession":"GCA_013086305.1","sourceDatabase":"SOURCE_DATABASE_REFSEQ","typeMaterial":{"typeDisplayText":"ICTV species exemplar","typeLabel":"TYPE_ICTV"}}
{"accession":"GCF_013086355.1","annotationInfo":{"name":"Annotation submitted by NCBI RefSeq","provider":"NCBI RefSeq","releaseDate":"2021-06-10","stats":{"geneCounts":{"proteinCoding":4,"total":4}}},"assemblyInfo":{"assemblyLevel":"Complete Genome","assemblyMethod":"CLC genomic workbench v. 11; SeqMan NGen v. 11","assemblyName":"ASM1308635v1","assemblyStatus":"current","assemblyType":"haploid","pairedAssembly":{"accession":"GCA_013086355.1","status":"current"},"releaseDate":"2021-06-01","sequencingTech":"IonTorrent","submitter":"Division of Vector-borne Diseases, Centers for Disease Control and Prevention"},"assemblyStats":{"contigL50":1,"contigN50":6418,"gcCount":"5544","gcPercent":44.0,"numberOfComponentSequences":3,"numberOfContigs":3,"numberOfScaffolds":3,"scaffoldL50":1,"scaffoldN50":6418,"totalNumberOfChromosomes":3,"totalSequenceLength":"12594","totalUngappedLength":"12594"},"currentAccession":"GCF_013086355.1","organism":{"organismName":"Itaporanga virus","taxId":629735},"pairedAccession":"GCA_013086355.1","sourceDatabase":"SOURCE_DATABASE_REFSEQ","typeMaterial":{"typeDisplayText":"ICTV species exemplar","typeLabel":"TYPE_ICTV"}}
{"accession":"GCF_013086455.1","annotationInfo":{"name":"Annotation submitted by NCBI RefSeq","provider":"NCBI RefSeq","releaseDate":"2021-06-01","stats":{"geneCounts":{"proteinCoding":4,"total":4}}},"assemblyInfo":{"assemblyLevel":"Complete Genome","assemblyName":"ASM1308645v1","assemblyStatus":"current","assemblyType":"haploid","pairedAssembly":{"accession":"GCA_013086455.1","annotationName":"Annotation submitted by Center for Infection and Immunity, Columbia University","status":"current"},"releaseDate":"2021-06-01","submitter":"Center for Infection and Immunity, Columbia University"},"assemblyStats":{"contigL50":1,"contigN50":6353,"gcCount":"5244","gcPercent":42.5,"numberOfComponentSequences":3,"numberOfContigs":3,"numberOfScaffolds":3,"scaffoldL50":1,"scaffoldN50":6353,"totalNumberOfChromosomes":3,"totalSequenceLength":"12344","totalUngappedLength":"12344"},"currentAccession":"GCF_013086455.1","organism":{"organismName":"Ixcanal virus","taxId":1006586},"pairedAccession":"GCA_013086455.1","sourceDatabase":"SOURCE_DATABASE_REFSEQ","typeMaterial":{"typeDisplayText":"ICTV species exemplar","typeLabel":"TYPE_ICTV"}}
{"accession":"GCF_013086815.1","annotationInfo":{"name":"Annotation submitted by NCBI RefSeq","provider":"NCBI RefSeq","releaseDate":"2021-06-10","stats":{"geneCounts":{"proteinCoding":4,"total":4}}},"assemblyInfo":{"assemblyLevel":"Chromosome","assemblyMethod":"Ray v. May 2013","assemblyName":"ASM1308681v1","assemblyStatus":"current","assemblyType":"haploid","pairedAssembly":{"accession":"GCA_013086815.1","status":"current"},"releaseDate":"2021-06-01","sequencingTech":"Illumina","submitter":"Center for Genome Sciences, USAMRIID"},"assemblyStats":{"contigL50":1,"contigN50":6441,"gcCount":"5541","gcPercent":44.0,"numberOfComponentSequences":3,"numberOfContigs":4,"numberOfScaffolds":3,"scaffoldL50":1,"scaffoldN50":6441,"totalNumberOfChromosomes":3,"totalSequenceLength":"12682","totalUngappedLength":"12626"},"currentAccession":"GCF_013086815.1","organism":{"organismName":"Karimabad virus","taxId":415382},"pairedAccession":"GCA_013086815.1","sourceDatabase":"SOURCE_DATABASE_REFSEQ","typeMaterial":{"typeDisplayText":"ICTV species exemplar","typeLabel":"TYPE_ICTV"}}
{"accession":"GCF_013087305.1","annotationInfo":{"name":"Annotation submitted by NCBI RefSeq","provider":"NCBI RefSeq","releaseDate":"2023-05-04","stats":{"geneCounts":{"proteinCoding":6,"total":6}}},"assemblyInfo":{"assemblyLevel":"Complete Genome","assemblyName":"ASM1308730v1","assemblyStatus":"current","assemblyType":"haploid","pairedAssembly":{"accession":"GCA_013087305.1","status":"current"},"releaseDate":"2023-05-04","submitter":"CSIRO"},"assemblyStats":{"contigL50":1,"contigN50":12026,"gcCount":"4516","gcPercent":37.5,"numberOfComponentSequences":1,"numberOfContigs":1,"numberOfScaffolds":1,"scaffoldL50":1,"scaffoldN50":12026,"totalNumberOfChromosomes":1,"totalSequenceLength":"12026","totalUngappedLength":"12026"},"currentAccession":"GCF_013087305.1","organism":{"organismName":"Inhangapi virus","taxId":1620892},"pairedAccession":"GCA_013087305.1","sourceDatabase":"SOURCE_DATABASE_REFSEQ","typeMaterial":{"typeDisplayText":"ICTV species exemplar","typeLabel":"TYPE_ICTV"}}
{"accession":"GCF_014883185.1","annotationInfo":{"name":"Annotation submitted by NCBI RefSeq","provider":"NCBI RefSeq","releaseDate":"2023-05-06","stats":{"geneCounts":{"proteinCoding":3,"total":3}}},"assemblyInfo":{"assemblyLevel":"Complete Genome","assemblyMethod":"CLC genomic v. 5.5","assemblyName":"ASM1488318v1","assemblyStatus":"current","assemblyType":"haploid","pairedAssembly":{"accession":"GCA_014883185.1","status":"current"},"releaseDate":"2023-05-06","sequencingTech":"Illumina","submitter":"Lab. of Biotechnology, The D.I. Ivanovsky Institute of Virology"},"assemblyStats":{"contigL50":1,"contigN50":12238,"gcCount":"7756","gcPercent":40.0,"numberOfComponentSequences":3,"numberOfContigs":3,"numberOfScaffolds":3,"scaffoldL50":1,"scaffoldN50":12238,"totalNumberOfChromosomes":3,"totalSequenceLength":"19289","totalUngappedLength":"19289"},"currentAccession":"GCF_014883185.1","organism":{"organismName":"Issyk-Kul virus","taxId":1453408},"pairedAccession":"GCA_014883185.1","sourceDatabase":"SOURCE_DATABASE_REFSEQ","typeMaterial":{"typeDisplayText":"ICTV species exemplar","typeLabel":"TYPE_ICTV"}}
{"accession":"GCF_018577735.1","annotationInfo":{"name":"Annotation submitted by NCBI RefSeq","provider":"NCBI RefSeq","releaseDate":"2023-05-04","stats":{"geneCounts":{"proteinCoding":1,"total":1}}},"assemblyInfo":{"assemblyLevel":"Complete Genome","assemblyName":"ASM1857773v1","assemblyStatus":"current","assemblyType":"haploid","pairedAssembly":{"accession":"GCA_018577735.1","annotationName":"Annotation submitted by Zia ur Rehman M., School of Biological Sciences, Lab 10, SBS, University of the Punjab, Lahore, 54590, PAKISTAN","status":"current"},"releaseDate":"2023-05-04","submitter":"Zia ur Rehman M., School of Biological Sciences, Lab 10, SBS, University of the Punjab, Lahore, 54590, PAKISTAN"},"assemblyStats":{"contigL50":1,"contigN50":1346,"gcCount":"547","gcPercent":40.5,"numberOfComponentSequences":1,"numberOfContigs":1,"numberOfScaffolds":1,"scaffoldL50":1,"scaffoldN50":1346,"totalNumberOfChromosomes":1,"totalSequenceLength":"1346","totalUngappedLength":"1346"},"currentAccession":"GCF_018577735.1","organism":{"organismName":"Kenaf leaf curl betasatellite","taxId":1273128},"pairedAccession":"GCA_018577735.1","sourceDatabase":"SOURCE_DATABASE_REFSEQ","typeMaterial":{"typeDisplayText":"ICTV species exemplar","typeLabel":"TYPE_ICTV"}}
{"accession":"GCF_018580745.1","annotationInfo":{"name":"Annotation submitted by NCBI RefSeq","provider":"NCBI RefSeq","releaseDate":"2021-06-01","stats":{"geneCounts":{"proteinCoding":5,"total":5}}},"assemblyInfo":{"assemblyLevel":"Complete Genome","assemblyMethod":"dnaman v. 8.196","assemblyName":"ASM1858074v1","assemblyStatus":"current","assemblyType":"haploid","pairedAssembly":{"accession":"GCA_018580745.1","annotationName":"Annotation submitted by Hbmc, Fujian Agriculture and Forestry University","status":"current"},"releaseDate":"2021-06-01","sequencingTech":"Sanger dideoxy sequencing","submitter":"Hbmc, Fujian Agriculture and Forestry University"},"assemblyStats":{"contigL50":1,"contigN50":3867,"gcCount":"1857","gcPercent":48.0,"numberOfComponentSequences":1,"numberOfContigs":1,"numberOfScaffolds":1,"scaffoldL50":1,"scaffoldN50":3867,"totalNumberOfChromosomes":1,"totalSequenceLength":"3867","totalUngappedLength":"3867"},"currentAccession":"GCF_018580745.1","organism":{"organismName":"Jasmine virus H","taxId":1960887},"pairedAccession":"GCA_018580745.1","sourceDatabase":"SOURCE_DATABASE_REFSEQ","typeMaterial":{"typeDisplayText":"ICTV species exemplar","typeLabel":"TYPE_ICTV"}}
{"accession":"GCF_018583565.1","annotationInfo":{"name":"Annotation submitted by NCBI RefSeq","provider":"NCBI RefSeq","releaseDate":"2023-05-04","stats":{"geneCounts":{"proteinCoding":5,"total":5}}},"assemblyInfo":{"assemblyLevel":"Complete Genome","assemblyMethod":"Geneious v. 7.1.5","assemblyName":"ASM1858356v1","assemblyStatus":"current","assemblyType":"haploid","pairedAssembly":{"accession":"GCA_018583565.1","status":"current"},"releaseDate":"2023-05-04","sequencingTech":"IonTorrent; Sanger dideoxy sequencing","submitter":"Plant and Environmental Protection Sciences, University of Hawaii"},"assemblyStats":{"contigL50":1,"contigN50":3885,"gcCount":"1873","gcPercent":48.0,"numberOfComponentSequences":1,"numberOfContigs":1,"numberOfScaffolds":1,"scaffoldL50":1,"scaffoldN50":3885,"totalNumberOfChromosomes":1,"totalSequenceLength":"3885","totalUngappedLength":"3885"},"currentAccession":"GCF_018583565.1","organism":{"organismName":"Jasmine mosaic-associated virus 2","taxId":2293881},"pairedAccession":"GCA_018583565.1","sourceDatabase":"SOURCE_DATABASE_REFSEQ","typeMaterial":{"typeDisplayText":"ICTV species exemplar","typeLabel":"TYPE_ICTV"}}
{"accession":"GCF_018590965.1","annotationInfo":{"name":"Annotation submitted by NCBI RefSeq","provider":"NCBI RefSeq","releaseDate":"2023-05-04","stats":{"geneCounts":{"proteinCoding":3,"total":3}}},"assemblyInfo":{"assemblyLevel":"Complete Genome","assemblyMethod":"CLC Genomics package v. 2017","assemblyName":"ASM1859096v1","assemblyStatus":"current","assemblyType":"haploid","pairedAssembly":{"accession":"GCA_018590965.1","status":"current"},"releaseDate":"2023-05-04","sequencingTech":"Illumina","submitter":"ANSES, ANSES - Animal Health Laboratory - UMR BIPAR, VectotiQ team"},"assemblyStats":{"contigL50":1,"contigN50":11177,"gcCount":"5758","gcPercent":51.5,"numberOfComponentSequences":1,"numberOfContigs":1,"numberOfScaffolds":1,"scaffoldL50":1,"scaffoldN50":11177,"totalNumberOfChromosomes":1,"totalSequenceLength":"11177","totalUngappedLength":"11177"},"currentAccession":"GCF_018590965.1","organism":{"organismName":"Karukera tick virus","taxId":2678334},"pairedAccession":"GCA_018590965.1","sourceDatabase":"SOURCE_DATABASE_REFSEQ","typeMaterial":{"typeDisplayText":"ICTV species exemplar","typeLabel":"TYPE_ICTV"}}
{"accession":"GCF_018591105.1","annotationInfo":{"name":"Annotation submitted by NCBI RefSeq","provider":"NCBI RefSeq","releaseDate":"2021-06-01","stats":{"geneCounts":{"proteinCoding":3,"total":3}}},"assemblyInfo":{"assemblyLevel":"Complete Genome","assemblyMethod":"CLC Genomics Workbench v. 10.1.1","assemblyName":"ASM1859110v1","assemblyStatus":"current","assemblyType":"haploid","pairedAssembly":{"accession":"GCA_018591105.1","annotationName":"Annotation submitted by Genetics, Stellenbosch University","status":"current"},"releaseDate":"2021-06-01","sequencingTech":"Illumina; Sanger dideoxy sequencing","submitter":"Genetics, Stellenbosch University"},"assemblyStats":{"contigL50":1,"contigN50":8885,"gcCount":"3569","gcPercent":40.0,"numberOfComponentSequences":1,"numberOfContigs":1,"numberOfScaffolds":1,"scaffoldL50":1,"scaffoldN50":8885,"totalNumberOfChromosomes":1,"totalSequenceLength":"8885","totalUngappedLength":"8885"},"currentAccession":"GCF_018591105.1","organism":{"organismName":"Ivy ringspot-associated virus","taxId":2731270},"pairedAccession":"GCA_018591105.1","sourceDatabase":"SOURCE_DATABASE_REFSEQ","typeMaterial":{"typeDisplayText":"ICTV species exemplar","typeLabel":"TYPE_ICTV"}}
{"accession":"GCF_018595325.1","annotationInfo":{"name":"Annotation submitted by NCBI RefSeq","provider":"NCBI RefSeq","releaseDate":"2023-05-06","stats":{"geneCounts":{"proteinCoding":6,"total":6}}},"assemblyInfo":{"assemblyLevel":"Complete Genome","assemblyMethod":"DNAMAN v. 6.0","assemblyName":"ASM1859532v1","assemblyStatus":"current","assemblyType":"haploid","pairedAssembly":{"accession":"GCA_018595325.1","status":"current"},"releaseDate":"2023-05-06","sequencingTech":"Illumina; Sanger dideoxy sequencing","submitter":"College of Life Science and Bioengineering, Shenyang University"},"assemblyStats":{"contigL50":2,"contigN50":2233,"gcCount":"4290","gcPercent":29.5,"numberOfComponentSequences":6,"numberOfContigs":6,"numberOfScaffolds":6,"scaffoldL50":2,"scaffoldN50":2233,"totalNumberOfChromosomes":6,"totalSequenceLength":"14429","totalUngappedLength":"14429"},"currentAccession":"GCF_018595325.1","organism":{"organismName":"Jujube yellow mottle-associated virus","taxId":2595002},"pairedAccession":"GCA_018595325.1","sourceDatabase":"SOURCE_DATABASE_REFSEQ","typeMaterial":{"typeDisplayText":"ICTV species exemplar","typeLabel":"TYPE_ICTV"}}
{"accession":"GCF_023131265.1","annotationInfo":{"name":"Annotation submitted by NCBI RefSeq","provider":"NCBI RefSeq","releaseDate":"2023-05-04","stats":{"geneCounts":{"proteinCoding":8,"total":8}}},"assemblyInfo":{"assemblyLevel":"Complete Genome","assemblyMethod":"Trinity v. 2.2","assemblyName":"ASM2313126v1","assemblyStatus":"current","assemblyType":"haploid","pairedAssembly":{"accession":"GCA_023131265.1","annotationName":"Annotation submitted by Department of Comparative, Diagnostic, and Population Medicine, College of Veterinary Medicine","status":"current"},"releaseDate":"2023-05-04","sequencingTech":"Illumina","submitter":"Department of Comparative, Diagnostic, and Population Medicine, College of Veterinary Medicine"},"assemblyStats":{"contigL50":1,"contigN50":12659,"gcCount":"6085","gcPercent":48.0,"numberOfComponentSequences":1,"numberOfContigs":1,"numberOfScaffolds":1,"scaffoldL50":1,"scaffoldN50":12659,"totalNumberOfChromosomes":1,"totalSequenceLength":"12659","totalUngappedLength":"12659"},"currentAccession":"GCF_023131265.1","organism":{"organismName":"Jeremy Point nyavirus","taxId":2652327},"pairedAccession":"GCA_023131265.1","sourceDatabase":"SOURCE_DATABASE_REFSEQ","typeMaterial":{"typeDisplayText":"ICTV species exemplar","typeLabel":"TYPE_ICTV"}}
{"accession":"GCF_023141965.1","annotationInfo":{"name":"Annotation submitted by NCBI RefSeq","provider":"NCBI RefSeq","releaseDate":"2023-05-04","stats":{"geneCounts":{"proteinCoding":4,"total":4}}},"assemblyInfo":{"assemblyLevel":"Complete Genome","assemblyMethod":"Trinity v. 2.3.2","assemblyName":"ASM2314196v1","assemblyStatus":"current","assemblyType":"haploid","pairedAssembly":{"accession":"GCA_023141965.1","status":"current"},"releaseDate":"2023-05-04","sequencingTech":"Illumina","submitter":"Istituto per la Protezione Sostenibile Delle Piante, CNR Torino, Italy"},"assemblyStats":{"contigL50":1,"contigN50":18939,"gcCount":"7386","gcPercent":39.0,"numberOfComponentSequences":1,"numberOfContigs":1,"numberOfScaffolds":1,"scaffoldL50":1,"scaffoldN50":18939,"totalNumberOfChromosomes":1,"totalSequenceLength":"18939","totalUngappedLength":"18939"},"currentAccession":"GCF_023141965.1","organism":{"organismName":"Insect mesonivirus 1","taxId":2819081},"pairedAccession":"GCA_023141965.1","sourceDatabase":"SOURCE_DATABASE_REFSEQ","typeMaterial":{"typeDisplayText":"ICTV species exemplar","typeLabel":"TYPE_ICTV"}}
{"accession":"GCF_023148025.1","annotationInfo":{"name":"Annotation submitted by NCBI RefSeq","provider":"NCBI RefSeq","releaseDate":"2023-05-04","stats":{"geneCounts":{"proteinCoding":1,"total":1}}},"assemblyInfo":{"assemblyLevel":"Complete Genome","assemblyMethod":"SOAPdenovo-Trans-31kmer v. 1.01","assemblyName":"ASM2314802v1","assemblyStatus":"current","assemblyType":"haploid","bioprojectAccession":"PRJNA286352","bioprojectLineage":[{"bioprojects":[{"accession":"PRJNA286352","parentAccessions":["PRJNA183205"],"title":"The 1KITE project: evolution of insects"},{"accession":"PRJNA183205","title":"The 1KITE project: evolution of insects"}]}],"biosample":{"accession":"SAMN04005137","attributes":[{"name":"breed","value":"wildtype"},{"name":"isolation_source","value":"not applicable"},{"name":"collection_date","value":"2012-09-16"},{"name":"geo_loc_name","value":"Gabon: Ivindo National Park"},{"name":"tissue","value":"whole organism"},{"name":"biomaterial_provider","value":"Ralph S. Peters, Zoological Research Museum Alexander Koenig, Adenauerallee 160, 53113 Bonn, Germany"},{"name":"collected_by","value":"Ralph S. Peters"},{"name":"dev_stage","value":"adult"},{"name":"lat_lon","value":"0.5131 N 12.8039 E"},{"name":"sex","value":"not determined"},{"name":"treatment","value":"crushed alive in RNAlater"}],"bioprojects":[{"accession":"PRJNA286352"}],"description":{"organism":{"organismName":"Coptotermes sp. AD-2015","taxId":1661464},"title":"Generic sample from Coptotermes sp."},"lastUpdated":"2021-02-28T02:50:18.651","models":["Invertebrate"],"owner":{"contacts":[{}],"name":"Zoologisches Forschungsmuseum Alexander Koenig (ZFMK)"},"package":"Invertebrate.1.0","publicationDate":"2016-11-21T00:00:00.000","sampleIds":[{"label":"Sample name","value":"INSerlTCDRAAPEI-22 - Coptotermes sp."},{"db":"SRA","value":"SRS1053204"}],"status":{"status":"live","when":"2016-11-21T00:50:55.723"},"submissionDate":"2015-08-21T07:45:23.000"},"pairedAssembly":{"accession":"GCA_023148025.1","status":"current"},"releaseDate":"2023-05-04","sequencingTech":"Illumina","submitter":"Institute of Virology, Charite - Universitaetsmedizin Berlin"},"assemblyStats":{"contigL50":1,"contigN50":6724,"gcCount":"2582","gcPercent":38.5,"numberOfComponentSequences":1,"numberOfContigs":1,"numberOfScaffolds":1,"scaffoldL50":1,"scaffoldN50":6724,"totalNumberOfChromosomes":1,"totalSequenceLength":"6724","totalUngappedLength":"6724"},"currentAccession":"GCF_023148025.1","organism":{"organismName":"Isopteran arli-related virus OKIAV103","taxId":2746356},"pairedAccession":"GCA_023148025.1","sourceDatabase":"SOURCE_DATABASE_REFSEQ","typeMaterial":{"typeDisplayText":"ICTV species exemplar","typeLabel":"TYPE_ICTV"}}
{"accession":"GCF_023155355.1","annotationInfo":{"name":"Annotation submitted by NCBI RefSeq","provider":"NCBI RefSeq","releaseDate":"2023-05-04","stats":{"geneCounts":{"proteinCoding":7,"total":7}}},"assemblyInfo":{"assemblyLevel":"Complete Genome","assemblyName":"ASM2315535v1","assemblyStatus":"current","assemblyType":"haploid","pairedAssembly":{"accession":"GCA_023155355.1","annotationName":"Annotation submitted by Queensland Alliance for Agriculture and Food Innovation, The University of Queensland","status":"current"},"releaseDate":"2023-05-04","sequencingTech":"Sanger dideoxy sequencing","submitter":"Queensland Alliance for Agriculture and Food Innovation, The University of Queensland"},"assemblyStats":{"contigL50":1,"contigN50":12965,"gcCount":"5884","gcPercent":45.5,"numberOfComponentSequences":1,"numberOfContigs":1,"numberOfScaffolds":1,"scaffoldL50":1,"scaffoldN50":12965,"totalNumberOfChromosomes":1,"totalSequenceLength":"12965","totalUngappedLength":"12965"},"currentAccession":"GCF_023155355.1","organism":{"organismName":"Joa yellow blotch virus","taxId":2829853},"pairedAccession":"GCA_023155355.1","sourceDatabase":"SOURCE_DATABASE_REFSEQ","typeMaterial":{"typeDisplayText":"ICTV species exemplar","typeLabel":"TYPE_ICTV"}}
{"accession":"GCF_023155405.1","annotationInfo":{"name":"Annotation submitted by NCBI RefSeq","provider":"NCBI RefSeq","releaseDate":"2023-05-04","stats":{"geneCounts":{"proteinCoding":4,"total":4}}},"assemblyInfo":{"assemblyLevel":"Complete Genome","assemblyMethod":"Trinity v. 2.5.1","assemblyName":"ASM2315540v1","assemblyStatus":"current","assemblyType":"haploid","bioprojectAccession":"PRJNA533197","bioprojectLineage":[{"bioprojects":[{"accession":"PRJNA533197","title":"Survey of RNA viruses infecting termite species"}]}],"biosample":{"accession":"SAMN11445143","attributes":[{"name":"isolate","value":"20 workers + 5 soldiers"},{"name":"isolation_source","value":"O. sp. 1 colony A"},{"name":"collection_date","value":"2016-08-28"},{"name":"geo_loc_name","value":"Australia: NSW, Manly Dam, McComb Hill"},{"name":"tissue","value":"Whole body"},{"name":"biomaterial_provider","value":"Nathan Lo"}],"bioprojects":[{"accession":"PRJNA533197"}],"description":{"organism":{"organismName":"Occasitermes sp. 1 CLL-2019","taxId":2570562},"title":"Invertebrate sample from Occasitermes sp. 1 CLL-2019"},"lastUpdated":"2019-04-20T05:22:23.530","models":["Invertebrate"],"owner":{"contacts":[{}],"name":"University of Sydney"},"package":"Invertebrate.1.0","publicationDate":"2019-04-17T00:00:00.000","sampleIds":[{"label":"Sample name","value":"termite3v"},{"db":"SRA","value":"SRS4645425"}],"status":{"status":"live","when":"2019-04-17T17:30:06.804"},"submissionDate":"2019-04-17T01:52:03.953"},"pairedAssembly":{"accession":"GCA_023155405.1","status":"current"},"releaseDate":"2023-05-04","sequencingTech":"Illumina","submitter":"School of Life and Environmental Sciences, University of Sydney"},"assemblyStats":{"contigL50":1,"contigN50":12361,"gcCount":"4684","gcPercent":38.0,"numberOfComponentSequences":1,"numberOfContigs":1,"numberOfScaffolds":1,"scaffoldL50":1,"scaffoldN50":12361,"totalNumberOfChromosomes":1,"totalSequenceLength":"12361","totalUngappedLength":"12361"},"currentAccession":"GCF_023155405.1","organism":{"organismName":"Jimsystermes virus","taxId":2796600},"pairedAccession":"GCA_023155405.1","sourceDatabase":"SOURCE_DATABASE_REFSEQ","typeMaterial":{"typeDisplayText":"ICTV species exemplar","typeLabel":"TYPE_ICTV"}}
{"accession":"GCF_023155475.1","annotationInfo":{"name":"Annotation submitted by NCBI RefSeq","provider":"NCBI RefSeq","releaseDate":"2023-05-04","stats":{"geneCounts":{"proteinCoding":6,"total":6}}},"assemblyInfo":{"assemblyLevel":"Chromosome","assemblyMethod":"Spades v. 3.10.1","assemblyName":"ASM2315547v1","assemblyStatus":"current","assemblyType":"haploid","atypical":{"isAtypical":true,"warnings":["partial"]},"genomeNotes":["partial"],"pairedAssembly":{"accession":"GCA_023155475.1","status":"current"},"releaseDate":"2023-05-04","sequencingTech":"Illumina","submitter":"DCR-VPH, University of Bern"},"assemblyStats":{"contigL50":1,"contigN50":13066,"gcCount":"6857","gcPercent":52.5,"numberOfComponentSequences":1,"numberOfContigs":1,"numberOfScaffolds":1,"scaffoldL50":1,"scaffoldN50":13066,"totalNumberOfChromosomes":1,"totalSequenceLength":"13066","totalUngappedLength":"13066"},"currentAccession":"GCF_023155475.1","organism":{"organismName":"Kander virus","taxId":2883639},"pairedAccession":"GCA_023155475.1","sourceDatabase":"SOURCE_DATABASE_REFSEQ","typeMaterial":{"typeDisplayText":"ICTV species exemplar","typeLabel":"TYPE_ICTV"}}
{"accession":"GCF_023156725.1","annotationInfo":{"name":"Annotation submitted by NCBI RefSeq","provider":"NCBI RefSeq","releaseDate":"2023-05-06","stats":{"geneCounts":{"proteinCoding":6,"total":6}}},"assemblyInfo":{"assemblyLevel":"Complete Genome","assemblyName":"ASM2315672v1","assemblyStatus":"current","assemblyType":"haploid","pairedAssembly":{"accession":"GCA_023156725.1","status":"current"},"releaseDate":"2023-05-06","submitter":"Center for Infection and Immunity, Columbia University"},"assemblyStats":{"contigL50":3,"contigN50":1970,"gcCount":"4818","gcPercent":46.0,"numberOfComponentSequences":6,"numberOfContigs":6,"numberOfScaffolds":6,"scaffoldL50":3,"scaffoldN50":1970,"totalNumberOfChromosomes":6,"totalSequenceLength":"10473","totalUngappedLength":"10473"},"currentAccession":"GCF_023156725.1","organism":{"organismName":"Jos virus","taxId":1027466},"pairedAccession":"GCA_023156725.1","sourceDatabase":"SOURCE_DATABASE_REFSEQ","typeMaterial":{"typeDisplayText":"ICTV species exemplar","typeLabel":"TYPE_ICTV"}}
{"accession":"GCF_024023305.1","annotationInfo":{"name":"Annotation submitted by NCBI RefSeq","provider":"NCBI RefSeq","releaseDate":"2023-04-03","stats":{"geneCounts":{"nonCoding":1,"proteinCoding":74,"total":75}}},"assemblyInfo":{"assemblyLevel":"Complete Genome","assemblyMethod":"Unicycler v. 4.0.9","assemblyName":"ASM2402330v1","assemblyStatus":"current","assemblyType":"haploid","pairedAssembly":{"accession":"GCA_024023305.1","annotationName":"Annotation submitted by Genomic and Applied Microbiology, Goettingen Genomics Laboratory, Georg-August University Goettingen","status":"current"},"releaseDate":"2023-04-03","sequencingTech":"Illumina","submitter":"Genomic and Applied Microbiology, Goettingen Genomics Laboratory, Georg-August University Goettingen"},"assemblyStats":{"contigL50":1,"contigN50":58220,"gcCount":"39445","gcPercent":68.0,"numberOfComponentSequences":1,"numberOfContigs":1,"numberOfScaffolds":1,"scaffoldL50":1,"scaffoldN50":58220,"totalNumberOfChromosomes":1,"totalSequenceLength":"58220","totalUngappedLength":"58220"},"currentAccession":"GCF_024023305.1","organism":{"organismName":"Janthinobacterium phage vB_JliM-Donnerlittchen","taxId":2948610},"pairedAccession":"GCA_024023305.1","sourceDatabase":"SOURCE_DATABASE_REFSEQ"}
{"accession":"GCF_026210835.1","annotationInfo":{"name":"Annotation submitted by NCBI RefSeq","provider":"NCBI RefSeq","releaseDate":"2023-05-04","stats":{"geneCounts":{"proteinCoding":1,"total":1}}},"assemblyInfo":{"assemblyLevel":"Complete Genome","assemblyName":"ASM2621083v1","assemblyStatus":"current","assemblyType":"haploid","pairedAssembly":{"accession":"GCA_026210835.1","annotationName":"Annotation submitted by Biotech Lab, Akhuwat-FRST, Faisalabad, Pakistan, PAKISTAN","status":"current"},"releaseDate":"2023-05-04","submitter":"Biotech Lab, Akhuwat-FRST, Faisalabad, Pakistan, PAKISTAN"},"assemblyStats":{"contigL50":1,"contigN50":1371,"gcCount":"508","gcPercent":37.0,"numberOfComponentSequences":1,"numberOfContigs":1,"numberOfScaffolds":1,"scaffoldL50":1,"scaffoldN50":1371,"totalNumberOfChromosomes":1,"totalSequenceLength":"1371","totalUngappedLength":"1371"},"currentAccession":"GCF_026210835.1","organism":{"organismName":"Kenaf leaf curl betasatellite","taxId":1273128},"pairedAccession":"GCA_026210835.1","sourceDatabase":"SOURCE_DATABASE_REFSEQ","typeMaterial":{"typeDisplayText":"ICTV species exemplar","typeLabel":"TYPE_ICTV"}}
{"accession":"GCF_029885135.1","annotationInfo":{"name":"Annotation submitted by NCBI RefSeq","provider":"NCBI RefSeq","releaseDate":"2023-05-04","stats":{"geneCounts":{"proteinCoding":6,"total":6}}},"assemblyInfo":{"assemblyLevel":"Complete Genome","assemblyMethod":"CLC Genomics Workbench v. 9","assemblyName":"ASM2988513v1","assemblyStatus":"current","assemblyType":"haploid","pairedAssembly":{"accession":"GCA_029885135.1","status":"current"},"releaseDate":"2023-05-04","sequencingTech":"Illumina","submitter":"Biotechnology Platform, Agricultural Research Council"},"assemblyStats":{"contigL50":1,"contigN50":13131,"gcCount":"5451","gcPercent":41.5,"numberOfComponentSequences":1,"numberOfContigs":1,"numberOfScaffolds":1,"scaffoldL50":1,"scaffoldN50":13131,"totalNumberOfChromosomes":1,"totalSequenceLength":"13131","totalUngappedLength":"13131"},"currentAccession":"GCF_029885135.1","organism":{"organismName":"Kenyan potato cytorhabdovirus","taxId":2801326},"pairedAccession":"GCA_029885135.1","sourceDatabase":"SOURCE_DATABASE_REFSEQ","typeMaterial":{"typeDisplayText":"ICTV species exemplar","typeLabel":"TYPE_ICTV"}}
{"accession":"GCF_029887555.1","annotationInfo":{"name":"Annotation submitted by NCBI RefSeq","provider":"NCBI RefSeq","releaseDate":"2023-05-06","stats":{"geneCounts":{"proteinCoding":4,"total":4}}},"assemblyInfo":{"assemblyLevel":"Complete Genome","assemblyName":"ASM2988755v1","assemblyStatus":"current","assemblyType":"haploid","pairedAssembly":{"accession":"GCA_029887555.1","status":"current"},"releaseDate":"2023-05-06","submitter":"Microbiology, Immunology, Pathology, Colorado State University"},"assemblyStats":{"contigL50":1,"contigN50":6958,"gcCount":"4085","gcPercent":33.0,"numberOfComponentSequences":3,"numberOfContigs":3,"numberOfScaffolds":3,"scaffoldL50":1,"scaffoldN50":6958,"totalNumberOfChromosomes":3,"totalSequenceLength":"12321","totalUngappedLength":"12321"},"currentAccession":"GCF_029887555.1","organism":{"organismName":"Ketapang virus","taxId":2748196},"pairedAccession":"GCA_029887555.1","sourceDatabase":"SOURCE_DATABASE_REFSEQ","typeMaterial":{"typeDisplayText":"ICTV species exemplar","typeLabel":"TYPE_ICTV"}}
{"accession":"GCF_029887565.1","annotationInfo":{"name":"Annotation submitted by NCBI RefSeq","provider":"NCBI RefSeq","releaseDate":"2023-05-06","stats":{"geneCounts":{"proteinCoding":3,"total":3}}},"assemblyInfo":{"assemblyLevel":"Complete Genome","assemblyName":"ASM2988756v1","assemblyStatus":"current","assemblyType":"haploid","pairedAssembly":{"accession":"GCA_029887565.1","status":"current"},"releaseDate":"2023-05-06","submitter":"Microbiology, Immunology, Pathology, Colorado State University"},"assemblyStats":{"contigL50":1,"contigN50":7005,"gcCount":"4412","gcPercent":34.0,"numberOfComponentSequences":3,"numberOfContigs":3,"numberOfScaffolds":3,"scaffoldL50":1,"scaffoldN50":7005,"totalNumberOfChromosomes":3,"totalSequenceLength":"12883","totalUngappedLength":"12883"},"currentAccession":"GCF_029887565.1","organism":{"organismName":"Juan Díaz virus","taxId":2748205},"pairedAccession":"GCA_029887565.1","sourceDatabase":"SOURCE_DATABASE_REFSEQ","typeMaterial":{"typeDisplayText":"ICTV species exemplar","typeLabel":"TYPE_ICTV"}}
{"accession":"GCF_029888235.1","annotationInfo":{"name":"Annotation submitted by NCBI RefSeq","provider":"NCBI RefSeq","releaseDate":"2023-05-06","stats":{"geneCounts":{"proteinCoding":4,"total":4}}},"assemblyInfo":{"assemblyLevel":"Complete Genome","assemblyMethod":"Megahit v. 1.1.3","assemblyName":"ASM2988823v1","assemblyStatus":"current","assemblyType":"haploid","bioprojectAccession":"PRJNA716119","bioprojectLineage":[{"bioprojects":[{"accession":"PRJNA716119","title":"RNA Virome Composition is Shaped by Sampling Ecotype"}]}],"biosample":{"accession":"SAMN18395497","attributes":[{"name":"Biological_replicate","value":"IM_river_sediment_1"},{"name":"isolation_source","value":"river sediment"},{"name":"collection_date","value":"2018-06-08"},{"name":"geo_loc_name","value":"China: InnerMongolia"},{"name":"lat_lon","value":"Not collected"}],"bioprojects":[{"accession":"PRJNA716119"}],"description":{"organism":{"organismName":"sediment metagenome","taxId":749907},"title":"Metagenome or environmental sample from sediment metagenome"},"lastUpdated":"2022-03-14T06:40:08.223","models":["Metagenome or environmental"],"owner":{"contacts":[{}],"name":"Shanghai Public Health Clinical Center"},"package":"Metagenome.environmental.1.0","publicationDate":"2022-03-14T06:40:08.223","sampleIds":[{"label":"Sample name","value":"346R"},{"db":"SRA","value":"SRS8536901"}],"status":{"status":"live","when":"2022-03-14T06:40:08.223"},"submissionDate":"2021-03-22T02:00:25.753"},"pairedAssembly":{"accession":"GCA_029888235.1","status":"current"},"releaseDate":"2023-05-06","sequencingTech":"Illumina","submitter":"East China Institute of Pathogen Biology, Shanghai Public Health Clinical Center"},"assemblyStats":{"contigL50":1,"contigN50":7417,"gcCount":"5530","gcPercent":40.5,"numberOfComponentSequences":3,"numberOfContigs":3,"numberOfScaffolds":3,"scaffoldL50":1,"scaffoldN50":7417,"totalNumberOfChromosomes":3,"totalSequenceLength":"13734","totalUngappedLength":"13734"},"currentAccession":"GCF_029888235.1","organism":{"organismName":"Inner Mongolia sediment arena-like virus","taxId":2824520},"pairedAccession":"GCA_029888235.1","sourceDatabase":"SOURCE_DATABASE_REFSEQ","typeMaterial":{"typeDisplayText":"ICTV species exemplar","typeLabel":"TYPE_ICTV"}}
{"accession":"GCF_029888415.1","annotationInfo":{"name":"Annotation submitted by NCBI RefSeq","provider":"NCBI RefSeq","releaseDate":"2023-05-06","stats":{"geneCounts":{"proteinCoding":5,"total":5}}},"assemblyInfo":{"assemblyLevel":"Complete Genome","assemblyMethod":"Trinity v. 2.3.2; Geneious v. 6.1.8","assemblyName":"Karaka_emaravirus","assemblyStatus":"current","assemblyType":"haploid","pairedAssembly":{"accession":"GCA_029888415.1","annotationName":"Annotation submitted by School of Science, Auckland University of Technology","status":"current"},"releaseDate":"2023-05-06","sequencingTech":"Illumina; Sanger dideoxy sequencing","submitter":"School of Science, Auckland University of Technology"},"assemblyStats":{"contigL50":1,"contigN50":7141,"gcCount":"4239","gcPercent":31.0,"numberOfComponentSequences":5,"numberOfContigs":5,"numberOfScaffolds":5,"scaffoldL50":1,"scaffoldN50":7141,"totalNumberOfChromosomes":5,"totalSequenceLength":"13657","totalUngappedLength":"13657"},"currentAccession":"GCF_029888415.1","organism":{"organismName":"Karaka Okahu purepure emaravirus","taxId":2872811},"pairedAccession":"GCA_029888415.1","sourceDatabase":"SOURCE_DATABASE_REFSEQ","typeMaterial":{"typeDisplayText":"ICTV species exemplar","typeLabel":"TYPE_ICTV"}}
{"accession":"GCF_029888475.1","annotationInfo":{"name":"Annotation submitted by NCBI RefSeq","provider":"NCBI RefSeq","releaseDate":"2023-05-06","stats":{"geneCounts":{"proteinCoding":5,"total":5}}},"assemblyInfo":{"assemblyLevel":"Complete Genome","assemblyName":"ASM2988847v1","assemblyStatus":"current","assemblyType":"haploid","pairedAssembly":{"accession":"GCA_029888475.1","annotationName":"Annotation submitted by Contact:Kenji Kubota National Agriculture and Food Research Organization, Central Region Agricultural Research Center; 2-1-18 Kannondai, Tsukuba, Ibaraki 305-8666, Japan","status":"current"},"releaseDate":"2023-05-06","submitter":"Contact:Kenji Kubota National Agriculture and Food Research Organization, Central Region Agricultural Research Center; 2-1-18 Kannondai, Tsukuba, Ibaraki 305-8666, Japan"},"assemblyStats":{"contigL50":1,"contigN50":7163,"gcCount":"4145","gcPercent":29.0,"numberOfComponentSequences":5,"numberOfContigs":5,"numberOfScaffolds":5,"scaffoldL50":1,"scaffoldN50":7163,"totalNumberOfChromosomes":5,"totalSequenceLength":"14257","totalUngappedLength":"14257"},"currentAccession":"GCF_029888475.1","organism":{"organismName":"Japanese star anise ringspot-associated virus","taxId":2798807},"pairedAccession":"GCA_029888475.1","sourceDatabase":"SOURCE_DATABASE_REFSEQ","typeMaterial":{"typeDisplayText":"ICTV species exemplar","typeLabel":"TYPE_ICTV"}}
{"accession":"GCA_000846725.1","annotationInfo":{"name":"Annotation submitted by Pittsburgh Bacteriophage Institute and Department of Biological Sciences, University of Pittsburgh","provider":"Pittsburgh Bacteriophage Institute and Department of Biological Sciences, University of Pittsburgh","releaseDate":"2009-12-01","stats":{"geneCounts":{"proteinCoding":64,"total":64}}},"assemblyInfo":{"assemblyLevel":"Complete Genome","assemblyName":"ViralProj14495","assemblyStatus":"current","assemblyType":"haploid","pairedAssembly":{"accession":"GCF_000846725.1","annotationName":"Annotation submitted by NCBI RefSeq","status":"current"},"releaseDate":"2003-12-19","submitter":"Pittsburgh Bacteriophage Institute and Department of Biological Sciences, University of Pittsburgh"},"assemblyStats":{"contigL50":1,"contigN50":51601,"gcCount":"26567","gcPercent":51.5,"numberOfComponentSequences":1,"numberOfContigs":1,"numberOfScaffolds":1,"scaffoldL50":1,"scaffoldN50":51601,"totalNumberOfChromosomes":1,"totalSequenceLength":"51601","totalUngappedLength":"51601"},"currentAccession":"GCA_000846725.1","organism":{"organismName":"Klebsiella phage phiKO2","taxId":255431},"pairedAccession":"GCF_000846725.1","sourceDatabase":"SOURCE_DATABASE_GENBANK"}
{"accession":"GCA_000873085.1","assemblyInfo":{"assemblyLevel":"Complete Genome","assemblyName":"ViralProj19155","assemblyStatus":"current","assemblyType":"haploid","pairedAssembly":{"accession":"GCF_000873085.1","annotationName":"Annotation submitted by NCBI RefSeq","status":"current"},"releaseDate":"2007-02-01","submitter":"Department of Cell and Molecular Biology, Karolinska Institute"},"assemblyStats":{"contigL50":1,"contigN50":5040,"gcCount":"1984","gcPercent":39.5,"numberOfComponentSequences":1,"numberOfContigs":1,"numberOfScaffolds":1,"scaffoldL50":1,"scaffoldN50":5040,"totalNumberOfChromosomes":1,"totalSequenceLength":"5040","totalUngappedLength":"5040"},"currentAccession":"GCA_000873085.1","organism":{"infraspecificNames":{"isolate":"Stockholm 60"},"organismName":"KI polyomavirus Stockholm 60","taxId":423446},"pairedAccession":"GCF_000873085.1","sourceDatabase":"SOURCE_DATABASE_GENBANK","typeMaterial":{"typeDisplayText":"ICTV species exemplar","typeLabel":"TYPE_ICTV"}}
{"accession":"GCA_000884535.1","annotationInfo":{"name":"Annotation submitted by Microbiology, University of Wroclaw","provider":"Microbiology, University of Wroclaw","releaseDate":"2010-05-26","stats":{"geneCounts":{"proteinCoding":44,"total":44}}},"assemblyInfo":{"assemblyLevel":"Complete Genome","assemblyName":"ViralProj42779","assemblyStatus":"current","assemblyType":"haploid","pairedAssembly":{"accession":"GCF_000884535.1","annotationName":"Annotation submitted by NCBI RefSeq","status":"current"},"releaseDate":"2009-11-05","submitter":"Microbiology, University of Wroclaw"},"assemblyStats":{"contigL50":1,"contigN50":41119,"gcCount":"21534","gcPercent":52.5,"numberOfComponentSequences":1,"numberOfContigs":1,"numberOfScaffolds":1,"scaffoldL50":1,"scaffoldN50":41119,"totalNumberOfChromosomes":1,"totalSequenceLength":"41119","totalUngappedLength":"41119"},"currentAccession":"GCA_000884535.1","organism":{"infraspecificNames":{"strain":"KP32"},"organismName":"Klebsiella phage KP32","taxId":674082},"pairedAccession":"GCF_000884535.1","sourceDatabase":"SOURCE_DATABASE_GENBANK","typeMaterial":{"typeDisplayText":"ICTV species exemplar","typeLabel":"TYPE_ICTV"}}
{"accession":"GCA_000886155.1","annotationInfo":{"name":"Annotation submitted by Microbiology, University of Wroclaw","provider":"Microbiology, University of Wroclaw","releaseDate":"2010-03-22","stats":{"geneCounts":{"proteinCoding":57,"total":57}}},"assemblyInfo":{"assemblyLevel":"Complete Genome","assemblyName":"ViralProj42781","assemblyStatus":"current","assemblyType":"haploid","pairedAssembly":{"accession":"GCF_000886155.1","annotationName":"Annotation submitted by NCBI RefSeq","status":"current"},"releaseDate":"2010-03-18","submitter":"Microbiology, University of Wroclaw"},"assemblyStats":{"contigL50":1,"contigN50":43809,"gcCount":"23689","gcPercent":54.0,"numberOfComponentSequences":1,"numberOfContigs":1,"numberOfScaffolds":1,"scaffoldL50":1,"scaffoldN50":43809,"totalNumberOfChromosomes":1,"totalSequenceLength":"43809","totalUngappedLength":"43809"},"currentAccession":"GCA_000886155.1","organism":{"infraspecificNames":{"strain":"KP34"},"organismName":"Klebsiella phage KP34","taxId":674081},"pairedAccession":"GCF_000886155.1","sourceDatabase":"SOURCE_DATABASE_GENBANK","typeMaterial":{"typeDisplayText":"ICTV species exemplar","typeLabel":"TYPE_ICTV"}}
{"accession":"GCA_000887175.1","annotationInfo":{"name":"Annotation submitted by Microbiology, University of Wroclaw","provider":"Microbiology, University of Wroclaw","releaseDate":"2016-09-23","stats":{"geneCounts":{"proteinCoding":257,"total":257}}},"assemblyInfo":{"assemblyLevel":"Complete Genome","assemblyName":"ViralProj47333","assemblyStatus":"current","assemblyType":"haploid","pairedAssembly":{"accession":"GCF_000887175.1","annotationName":"Annotation submitted by NCBI RefSeq","status":"current"},"releaseDate":"2010-03-31","submitter":"Microbiology, University of Wroclaw"},"assemblyStats":{"contigL50":1,"contigN50":174436,"gcCount":"72969","gcPercent":42.0,"numberOfComponentSequences":1,"numberOfContigs":1,"numberOfScaffolds":1,"scaffoldL50":1,"scaffoldN50":174436,"totalNumberOfChromosomes":1,"totalSequenceLength":"174436","totalUngappedLength":"174436"},"currentAccession":"GCA_000887175.1","organism":{"organismName":"Klebsiella phage KP15","taxId":707757},"pairedAccession":"GCF_000887175.1","sourceDatabase":"SOURCE_DATABASE_GENBANK","typeMaterial":{"typeDisplayText":"ICTV species exemplar","typeLabel":"TYPE_ICTV"}}
{"accession":"GCA_000890635.1","annotationInfo":{"name":"Annotation submitted by Biochemistry, Waksman Institute","provider":"Biochemistry, Waksman Institute","releaseDate":"2008-07-02","stats":{"geneCounts":{"proteinCoding":51,"total":51}}},"assemblyInfo":{"assemblyLevel":"Complete Genome","assemblyName":"ViralProj62963","assemblyStatus":"current","assemblyType":"haploid","bioprojectAccession":"PRJNA29825","bioprojectLineage":[{"bioprojects":[{"accession":"PRJNA29825","title":"Klebsiella phage K11 Genome sequencing"}]}],"pairedAssembly":{"accession":"GCF_000890635.1","annotationName":"Annotation submitted by NCBI RefSeq","status":"current"},"releaseDate":"2008-06-27","submitter":"Biochemistry, Waksman Institute"},"assemblyStats":{"contigL50":1,"contigN50":41181,"gcCount":"21928","gcPercent":53.0,"numberOfComponentSequences":1,"numberOfContigs":1,"numberOfScaffolds":1,"scaffoldL50":1,"scaffoldN50":41181,"totalNumberOfChromosomes":1,"totalSequenceLength":"41181","totalUngappedLength":"41181"},"currentAccession":"GCA_000890635.1","organism":{"organismName":"Klebsiella phage K11","taxId":532077},"pairedAccession":"GCF_000890635.1","sourceDatabase":"SOURCE_DATABASE_GENBANK","typeMaterial":{"typeDisplayText":"ICTV species exemplar","typeLabel":"TYPE_ICTV"}}
{"accession":"GCA_000895595.1","assemblyInfo":{"assemblyLevel":"Complete Genome","assemblyName":"ViralProj76731","assemblyStatus":"current","assemblyType":"haploid","pairedAssembly":{"accession":"GCF_000895595.1","annotationName":"Annotation submitted by NCBI RefSeq","status":"current"},"releaseDate":"2011-11-02","submitter":"Crop Protection Division, Department of Agricultural Biology, National Academy of Agricultural Science, RDA"},"assemblyStats":{"contigL50":1,"contigN50":9626,"gcCount":"4187","gcPercent":43.5,"numberOfComponentSequences":1,"numberOfContigs":1,"numberOfScaffolds":1,"scaffoldL50":1,"scaffoldN50":9626,"totalNumberOfChromosomes":1,"totalSequenceLength":"9626","totalUngappedLength":"9626"},"currentAccession":"GCA_000895595.1","organism":{"infraspecificNames":{"isolate":"Cheongwon"},"organismName":"Keunjorong mosaic virus","taxId":1080799},"pairedAccession":"GCF_000895595.1","sourceDatabase":"SOURCE_DATABASE_GENBANK","typeMaterial":{"typeDisplayText":"ICTV species exemplar","typeLabel":"TYPE_ICTV"}}
{"accession":"GCA_000903335.1","annotationInfo":{"name":"Annotation submitted by Molecular Microbiology and Biotechnology, Vilnius University Institute of Biochemistry","provider":"Molecular Microbiology and Biotechnology, Vilnius University Institute of Biochemistry","releaseDate":"2012-04-18","stats":{"geneCounts":{"nonCoding":5,"proteinCoding":534,"pseudogene":2,"total":541}}},"assemblyInfo":{"assemblyLevel":"Complete Genome","assemblyMethod":"Roche GS De Novo Assembler v. 2.5.3; Geneious Pro v. 5.5.6","assemblyName":"ViralProj181223","assemblyStatus":"current","assemblyType":"haploid","pairedAssembly":{"accession":"GCF_000903335.1","annotationName":"Annotation submitted by NCBI RefSeq","status":"current"},"releaseDate":"2012-02-13","sequencingTech":"Sanger dideoxy sequencing; 454","submitter":"Molecular Microbiology and Biotechnology, Vilnius University Institute of Biochemistry"},"assemblyStats":{"contigL50":1,"contigN50":345809,"gcCount":"109628","gcPercent":31.5,"numberOfComponentSequences":1,"numberOfContigs":1,"numberOfScaffolds":1,"scaffoldL50":1,"scaffoldN50":345809,"totalNumberOfChromosomes":1,"totalSequenceLength":"345809","totalUngappedLength":"345809"},"currentAccession":"GCA_000903335.1","organism":{"organismName":"Klebsiella phage vB_KleM_RaK2","taxId":1147094},"pairedAccession":"GCF_000903335.1","sourceDatabase":"SOURCE_DATABASE_GENBANK","typeMaterial":{"typeDisplayText":"ICTV species exemplar","typeLabel":"TYPE_ICTV"}}
{"accession":"GCA_000904995.1","annotationInfo":{"name":"Annotation submitted by Department of Pathogen Biology and Immunology, University of Wroclaw, Institute of Genetics and Microbiology","provider":"Department of Pathogen Biology and Immunology, University of Wroclaw, Institute of Genetics and Microbiology","releaseDate":"2016-09-23","stats":{"geneCounts":{"nonCoding":2,"proteinCoding":276,"total":278}}},"assemblyInfo":{"assemblyLevel":"Complete Genome","assemblyName":"ViralProj185314","assemblyStatus":"current","assemblyType":"haploid","pairedAssembly":{"accession":"GCF_000904995.1","annotationName":"Annotation submitted by NCBI RefSeq","status":"current"},"releaseDate":"2012-01-05","submitter":"Department of Pathogen Biology and Immunology, University of Wroclaw, Institute of Genetics and Microbiology"},"assemblyStats":{"contigL50":1,"contigN50":174413,"gcCount":"72935","gcPercent":42.0,"numberOfComponentSequences":1,"numberOfContigs":1,"numberOfScaffolds":1,"scaffoldL50":1,"scaffoldN50":174413,"totalNumberOfChromosomes":1,"totalSequenceLength":"174413","totalUngappedLength":"174413"},"currentAccession":"GCA_000904995.1","organism":{"organismName":"Klebsiella phage KP27","taxId":1129147},"pairedAccession":"GCF_000904995.1","sourceDatabase":"SOURCE_DATABASE_GENBANK","typeMaterial":{"typeDisplayText":"ICTV species exemplar","typeLabel":"TYPE_ICTV"}}
{"accession":"GCA_000905755.1","assemblyInfo":{"assemblyLevel":"Complete Genome","assemblyMethod":"Newbler Metrics Results Software Release v. 2.7","assemblyName":"ViralProj188547","assemblyStatus":"current","assemblyType":"haploid","pairedAssembly":{"accession":"GCF_000905755.1","annotationName":"Annotation submitted by NCBI RefSeq","status":"current"},"releaseDate":"2012-12-10","sequencingTech":"454","submitter":"Department of Medical Microbiology and Parasitology, Shanghai Jiao Tong University School of Medicine"},"assemblyStats":{"contigL50":1,"contigN50":48814,"gcCount":"23692","gcPercent":48.5,"numberOfComponentSequences":1,"numberOfContigs":1,"numberOfScaffolds":1,"scaffoldL50":1,"scaffoldN50":48814,"totalNumberOfChromosomes":1,"totalSequenceLength":"48814","totalUngappedLength":"48814"},"currentAccession":"GCA_000905755.1","organism":{"organismName":"Klebsiella phage JD001","taxId":1236000},"pairedAccession":"GCF_000905755.1","sourceDatabase":"SOURCE_DATABASE_GENBANK","typeMaterial":{"typeDisplayText":"ICTV species exemplar","typeLabel":"TYPE_ICTV"}}
{"accession":"GCA_000912655.1","assemblyInfo":{"assemblyLevel":"Complete Genome","assemblyName":"ViralProj219106","assemblyStatus":"current","assemblyType":"haploid","pairedAssembly":{"accession":"GCF_000912655.1","annotationName":"Annotation submitted by NCBI RefSeq","status":"current"},"releaseDate":"2013-08-19","submitter":"Contact:Chun-Ru Hsu National Taiwan University, College of Medicine, Microbiology; No.1, Sec.1, Jen-Ai Rd., Taipei 100, Taiwan"},"assemblyStats":{"contigL50":1,"contigN50":159991,"gcCount":"74723","gcPercent":46.5,"numberOfComponentSequences":1,"numberOfContigs":1,"numberOfScaffolds":1,"scaffoldL50":1,"scaffoldN50":159991,"totalNumberOfChromosomes":1,"totalSequenceLength":"159991","totalUngappedLength":"159991"},"currentAccession":"GCA_000912655.1","organism":{"infraspecificNames":{"strain":"0507-KN2-1"},"organismName":"Klebsiella phage 0507-KN2-1","taxId":2991282},"pairedAccession":"GCF_000912655.1","sourceDatabase":"SOURCE_DATABASE_GENBANK","typeMaterial":{"typeDisplayText":"ICTV species exemplar","typeLabel":"TYPE_ICTV"}}
{"accession":"GCA_000916415.1","annotationInfo":{"name":"Annotation submitted by Department of Pathogen Biology and Immunology, Henan Medical College","provider":"Department of Pathogen Biology and Immunology, Henan Medical College","releaseDate":"2014-04-16","stats":{"geneCounts":{"proteinCoding":51,"total":51}}},"assemblyInfo":{"assemblyLevel":"Complete Genome","assemblyMethod":"Velvet v. 1.2.08","assemblyName":"ViralProj240034","assemblyStatus":"current","assemblyType":"haploid","pairedAssembly":{"accession":"GCF_000916415.1","annotationName":"Annotation submitted by NCBI RefSeq","status":"current"},"releaseDate":"2014-04-16","sequencingTech":"454","submitter":"Department of Pathogen Biology and Immunology, Henan Medical College"},"assemblyStats":{"contigL50":1,"contigN50":43766,"gcCount":"23555","gcPercent":54.0,"numberOfComponentSequences":1,"numberOfContigs":1,"numberOfScaffolds":1,"scaffoldL50":1,"scaffoldN50":43766,"totalNumberOfChromosomes":1,"totalSequenceLength":"43766","totalUngappedLength":"43766"},"currentAccession":"GCA_000916415.1","organism":{"infraspecificNames":{"strain":"Klebsiella pneumoniae"},"organismName":"Klebsiella phage F19","taxId":1416011},"pairedAccession":"GCF_000916415.1","sourceDatabase":"SOURCE_DATABASE_GENBANK","typeMaterial":{"typeDisplayText":"ICTV species exemplar","typeLabel":"TYPE_ICTV"}}
{"accession":"GCA_000925715.1","assemblyInfo":{"assemblyLevel":"Complete Genome","assemblyName":"ViralProj266645","assemblyStatus":"current","assemblyType":"haploid","pairedAssembly":{"accession":"GCF_000925715.1","annotationName":"Annotation submitted by NCBI RefSeq","status":"current"},"releaseDate":"2014-07-04","submitter":"Contact:Tzu-Lung Lin National Taiwan University College of Medicine, Department of Microbiology; 1, Section 1, Jen-Ai Road, Taipei 100, Taiwan"},"assemblyStats":{"contigL50":1,"contigN50":43871,"gcCount":"23769","gcPercent":54.0,"numberOfComponentSequences":1,"numberOfContigs":1,"numberOfScaffolds":1,"scaffoldL50":1,"scaffoldN50":43871,"totalNumberOfChromosomes":1,"totalSequenceLength":"43871","totalUngappedLength":"43871"},"currentAccession":"GCA_000925715.1","organism":{"infraspecificNames":{"strain":"NTUH-K2044-K1-1"},"organismName":"Klebsiella phage NTUH-K2044-K1-1","taxId":1194091},"pairedAccession":"GCF_000925715.1","sourceDatabase":"SOURCE_DATABASE_GENBANK","typeMaterial":{"typeDisplayText":"ICTV species exemplar","typeLabel":"TYPE_ICTV"}}
{"accession":"GCA_000927315.1","annotationInfo":{"name":"Annotation submitted by Australian Animal Health Laboratory, CSIRO Livestock Industries","provider":"Australian Animal Health Laboratory, CSIRO Livestock Industries","releaseDate":"2012-09-18","stats":{"geneCounts":{"other":1,"proteinCoding":8,"total":9}}},"assemblyInfo":{"assemblyLevel":"Complete Genome","assemblyMethod":"CLC Genomics workbench v. 5.0","assemblyName":"ViralProj265910","assemblyStatus":"current","assemblyType":"haploid","pairedAssembly":{"accession":"GCF_000927315.1","annotationName":"Annotation submitted by NCBI RefSeq","status":"current"},"releaseDate":"2012-09-13","sequencingTech":"Illumina","submitter":"Australian Animal Health Laboratory, CSIRO Livestock Industries"},"assemblyStats":{"contigL50":1,"contigN50":15442,"gcCount":"5457","gcPercent":35.5,"numberOfComponentSequences":1,"numberOfContigs":1,"numberOfScaffolds":1,"scaffoldL50":1,"scaffoldN50":15442,"totalNumberOfChromosomes":1,"totalSequenceLength":"15442","totalUngappedLength":"15442"},"currentAccession":"GCA_000927315.1","organism":{"infraspecificNames":{"isolate":"CS368"},"organismName":"Kimberley virus","taxId":318835},"pairedAccession":"GCF_000927315.1","sourceDatabase":"SOURCE_DATABASE_GENBANK","typeMaterial":{"typeDisplayText":"ICTV species exemplar","typeLabel":"TYPE_ICTV"}}
{"accession":"GCA_001019875.1","assemblyInfo":{"assemblyLevel":"Complete Genome","assemblyMethod":"Trinity v. 10.00.r1613; Velvet (Oases) v. 1.2.09; SeqMan Pro v. 11.0.0","assemblyName":"ViralProj285597","assemblyStatus":"current","assemblyType":"haploid","pairedAssembly":{"accession":"GCF_001019875.1","annotationName":"Annotation submitted by NCBI RefSeq","status":"current"},"releaseDate":"2015-05-15","sequencingTech":"Illumina; Sanger dideoxy sequencing","submitter":"Institute of Evolutionary Biology, University of Edinburgh"},"assemblyStats":{"contigL50":1,"contigN50":8865,"gcCount":"3556","gcPercent":40.0,"numberOfComponentSequences":1,"numberOfContigs":1,"numberOfScaffolds":1,"scaffoldL50":1,"scaffoldN50":8865,"totalNumberOfChromosomes":1,"totalSequenceLength":"8865","totalUngappedLength":"8865"},"currentAccession":"GCA_001019875.1","organism":{"organismName":"Kilifi Virus","taxId":1654355},"pairedAccession":"GCF_001019875.1","sourceDatabase":"SOURCE_DATABASE_GENBANK"}
{"accession":"GCA_001041755.1","assemblyInfo":{"assemblyLevel":"Complete Genome","assemblyName":"ViralProj287963","assemblyStatus":"current","assemblyType":"haploid","pairedAssembly":{"accession":"GCF_001041755.1","annotationName":"Annotation submitted by NCBI RefSeq","status":"current"},"releaseDate":"2014-12-18","submitter":"Contact:Yi-Jiun Pan National Taiwan University College of Medicine, Department of Microbiology; 1, Sec.1, Ren-Ai Rd., Taipei 100, Taiwan"},"assemblyStats":{"contigL50":1,"contigN50":346602,"gcCount":"109931","gcPercent":31.5,"numberOfComponentSequences":1,"numberOfContigs":1,"numberOfScaffolds":1,"scaffoldL50":1,"scaffoldN50":346602,"totalNumberOfChromosomes":1,"totalSequenceLength":"346602","totalUngappedLength":"346602"},"currentAccession":"GCA_001041755.1","organism":{"organismName":"Klebsiella phage K64-1","taxId":1439894},"pairedAccession":"GCF_001041755.1","sourceDatabase":"SOURCE_DATABASE_GENBANK","typeMaterial":{"typeDisplayText":"ICTV species exemplar","typeLabel":"TYPE_ICTV"}}
{"accession":"GCA_001470195.1","assemblyInfo":{"assemblyLevel":"Complete Genome","assemblyMethod":"Edena v. v3-130110","assemblyName":"ViralProj306342","assemblyStatus":"current","assemblyType":"haploid","pairedAssembly":{"accession":"GCF_001470195.1","annotationName":"Annotation submitted by NCBI RefSeq","status":"current"},"releaseDate":"2015-10-20","sequencingTech":"Illumina","submitter":"Fundamental Microbiology, University of Lausanne"},"assemblyStats":{"contigL50":1,"contigN50":43963,"gcCount":"23645","gcPercent":54.0,"numberOfComponentSequences":1,"numberOfContigs":1,"numberOfScaffolds":1,"scaffoldL50":1,"scaffoldN50":43963,"totalNumberOfChromosomes":1,"totalSequenceLength":"43963","totalUngappedLength":"43963"},"currentAccession":"GCA_001470195.1","organism":{"organismName":"Klebsiella phage Kp2","taxId":1701805},"pairedAccession":"GCF_001470195.1","sourceDatabase":"SOURCE_DATABASE_GENBANK","typeMaterial":{"typeDisplayText":"ICTV species exemplar","typeLabel":"TYPE_ICTV"}}
{"accession":"GCA_001470515.1","annotationInfo":{"name":"Annotation submitted by Molecular Microbiology, State Research Center for Applied Microbiology and Biotechnology","provider":"Molecular Microbiology, State Research Center for Applied Microbiology and Biotechnology","releaseDate":"2015-11-24","stats":{"geneCounts":{"proteinCoding":55,"total":55}}},"assemblyInfo":{"assemblyLevel":"Complete Genome","assemblyMethod":"Newbler v. 2.9","assemblyName":"ViralProj306356","assemblyStatus":"current","assemblyType":"haploid","pairedAssembly":{"accession":"GCF_001470515.1","annotationName":"Annotation submitted by NCBI RefSeq","status":"current"},"releaseDate":"2015-11-19","sequencingTech":"IonTorrent","submitter":"Molecular Microbiology, State Research Center for Applied Microbiology and Biotechnology"},"assemblyStats":{"contigL50":1,"contigN50":44203,"gcCount":"23855","gcPercent":54.0,"numberOfComponentSequences":1,"numberOfContigs":1,"numberOfScaffolds":1,"scaffoldL50":1,"scaffoldN50":44203,"totalNumberOfChromosomes":1,"totalSequenceLength":"44203","totalUngappedLength":"44203"},"currentAccession":"GCA_001470515.1","organism":{"organismName":"Klebsiella phage KpV41","taxId":1747282},"pairedAccession":"GCF_001470515.1","sourceDatabase":"SOURCE_DATABASE_GENBANK","typeMaterial":{"typeDisplayText":"ICTV species exemplar","typeLabel":"TYPE_ICTV"}}
{"accession":"GCA_001470655.1","annotationInfo":{"name":"Annotation submitted by Department of Nursing, Shanghai Jiao Tong University School of Medicine","provider":"Department of Nursing, Shanghai Jiao Tong University School of Medicine","releaseDate":"2015-08-18","stats":{"geneCounts":{"proteinCoding":278,"total":278}}},"assemblyInfo":{"assemblyLevel":"Complete Genome","assemblyMethod":"SOAPdenovo2 v. 2.04-r240","assemblyName":"ViralProj306289","assemblyStatus":"current","assemblyType":"haploid","pairedAssembly":{"accession":"GCF_001470655.1","annotationName":"Annotation submitted by NCBI RefSeq","status":"current"},"releaseDate":"2015-08-13","sequencingTech":"Illumina","submitter":"Department of Nursing, Shanghai Jiao Tong University School of Medicine"},"assemblyStats":{"contigL50":1,"contigN50":166313,"gcCount":"65858","gcPercent":39.5,"numberOfComponentSequences":1,"numberOfContigs":1,"numberOfScaffolds":1,"scaffoldL50":1,"scaffoldN50":166313,"totalNumberOfChromosomes":1,"totalSequenceLength":"166313","totalUngappedLength":"166313"},"currentAccession":"GCA_001470655.1","organism":{"organismName":"Klebsiella phage JD18","taxId":1698360},"pairedAccession":"GCF_001470655.1","sourceDatabase":"SOURCE_DATABASE_GENBANK","typeMaterial":{"typeDisplayText":"ICTV species exemplar","typeLabel":"TYPE_ICTV"}}
{"accession":"GCA_001500515.1","annotationInfo":{"name":"Annotation submitted by Microbiology, University College Cork","provider":"Microbiology, University College Cork","releaseDate":"2015-07-28","stats":{"geneCounts":{"proteinCoding":72,"total":72}}},"assemblyInfo":{"assemblyLevel":"Complete Genome","assemblyMethod":"GSassembler v. November 2014","assemblyName":"ViralProj307734","assemblyStatus":"current","assemblyType":"haploid","pairedAssembly":{"accession":"GCF_001500515.1","annotationName":"Annotation submitted by NCBI RefSeq","status":"current"},"releaseDate":"2015-07-23","sequencingTech":"454","submitter":"Microbiology, University College Cork"},"assemblyStats":{"contigL50":1,"contigN50":49037,"gcCount":"24776","gcPercent":50.5,"numberOfComponentSequences":1,"numberOfContigs":1,"numberOfScaffolds":1,"scaffoldL50":1,"scaffoldN50":49037,"totalNumberOfChromosomes":1,"totalSequenceLength":"49037","totalUngappedLength":"49037"},"currentAccession":"GCA_001500515.1","organism":{"organismName":"Klebsiella phage KLPN1","taxId":1647408},"pairedAccession":"GCF_001500515.1","sourceDatabase":"SOURCE_DATABASE_GENBANK","typeMaterial":{"typeDisplayText":"ICTV species exemplar","typeLabel":"TYPE_ICTV"}}
{"accession":"GCA_001500935.1","annotationInfo":{"name":"Annotation submitted by Laboratory of Molecular Bioengineering, IBCH","provider":"Laboratory of Molecular Bioengineering, IBCH","releaseDate":"2015-05-21","stats":{"geneCounts":{"proteinCoding":46,"total":46}}},"assemblyInfo":{"assemblyLevel":"Complete Genome","assemblyMethod":"Lasergene v. 7.0","assemblyName":"ViralProj307818","assemblyStatus":"current","assemblyType":"haploid","pairedAssembly":{"accession":"GCF_001500935.1","annotationName":"Annotation submitted by NCBI RefSeq","status":"current"},"releaseDate":"2015-05-15","sequencingTech":"IonTorrent","submitter":"Laboratory of Molecular Bioengineering, IBCH"},"assemblyStats":{"contigL50":1,"contigN50":41698,"gcCount":"21888","gcPercent":52.5,"numberOfComponentSequences":1,"numberOfContigs":1,"numberOfScaffolds":1,"scaffoldL50":1,"scaffoldN50":41698,"totalNumberOfChromosomes":1,"totalSequenceLength":"41698","totalUngappedLength":"41698"},"currentAccession":"GCA_001500935.1","organism":{"organismName":"Klebsiella phage K5","taxId":1647374},"pairedAccession":"GCF_001500935.1","sourceDatabase":"SOURCE_DATABASE_GENBANK","typeMaterial":{"typeDisplayText":"ICTV species exemplar","typeLabel":"TYPE_ICTV"}}
{"accession":"GCA_001501095.1","annotationInfo":{"name":"Annotation submitted by CPT","provider":"CPT","releaseDate":"2020-04-02","stats":{"geneCounts":{"proteinCoding":76,"total":76}}},"assemblyInfo":{"assemblyLevel":"Complete Genome","assemblyName":"ViralProj307719","assemblyStatus":"current","assemblyType":"haploid","bioprojectAccession":"PRJNA222858","bioprojectLineage":[{"bioprojects":[{"accession":"PRJNA222858","title":"Bacteriophage Genome Sequencing"}]}],"pairedAssembly":{"accession":"GCF_001501095.1","annotationName":"Annotation submitted by NCBI RefSeq","status":"current"},"releaseDate":"2015-07-10","submitter":"CPT"},"assemblyStats":{"contigL50":1,"contigN50":48754,"gcCount":"24752","gcPercent":51.0,"numberOfComponentSequences":1,"numberOfContigs":1,"numberOfScaffolds":1,"scaffoldL50":1,"scaffoldN50":48754,"totalNumberOfChromosomes":1,"totalSequenceLength":"48754","totalUngappedLength":"48754"},"currentAccession":"GCA_001501095.1","organism":{"organismName":"Klebsiella phage Sushi","taxId":1675609},"pairedAccession":"GCF_001501095.1","sourceDatabase":"SOURCE_DATABASE_GENBANK","typeMaterial":{"typeDisplayText":"ICTV species exemplar","typeLabel":"TYPE_ICTV"}}
{"accession":"GCA_001503435.1","annotationInfo":{"name":"Annotation submitted by School of Life Science and Technology, Dalian University of Technology","provider":"School of Life Science and Technology, Dalian University of Technology","releaseDate":"2015-02-14","stats":{"geneCounts":{"proteinCoding":72,"total":72}}},"assemblyInfo":{"assemblyLevel":"Complete Genome","assemblyMethod":"SOAPdenovo v. 2.04","assemblyName":"ViralProj307915","assemblyStatus":"current","assemblyType":"haploid","pairedAssembly":{"accession":"GCF_001503435.1","annotationName":"Annotation submitted by NCBI RefSeq","status":"current"},"releaseDate":"2015-02-09","sequencingTech":"Illumina","submitter":"School of Life Science and Technology, Dalian University of Technology"},"assemblyStats":{"contigL50":1,"contigN50":49462,"gcCount":"25033","gcPercent":50.5,"numberOfComponentSequences":1,"numberOfContigs":1,"numberOfScaffolds":1,"scaffoldL50":1,"scaffoldN50":49462,"totalNumberOfChromosomes":1,"totalSequenceLength":"49462","totalUngappedLength":"49462"},"currentAccession":"GCA_001503435.1","organism":{"organismName":"Klebsiella phage 1513","taxId":1610829},"pairedAccession":"GCF_001503435.1","sourceDatabase":"SOURCE_DATABASE_GENBANK","typeMaterial":{"typeDisplayText":"ICTV species exemplar","typeLabel":"TYPE_ICTV"}}
{"accession":"GCA_001550825.1","annotationInfo":{"name":"Annotation submitted by Department of Pathogen Biology and Immunology, University of Wroclaw, Institute of Genetics and Microbiology","provider":"Department of Pathogen Biology and Immunology, University of Wroclaw, Institute of Genetics and Microbiology","releaseDate":"2013-07-30","stats":{"geneCounts":{"proteinCoding":79,"total":79}}},"assemblyInfo":{"assemblyLevel":"Complete Genome","assemblyName":"ViralProj310887","assemblyStatus":"current","assemblyType":"haploid","pairedAssembly":{"accession":"GCF_001550825.1","annotationName":"Annotation submitted by NCBI RefSeq","status":"current"},"releaseDate":"2012-01-05","submitter":"Department of Pathogen Biology and Immunology, University of Wroclaw, Institute of Genetics and Microbiology"},"assemblyStats":{"contigL50":1,"contigN50":49797,"gcCount":"25248","gcPercent":50.5,"numberOfComponentSequences":1,"numberOfContigs":1,"numberOfScaffolds":1,"scaffoldL50":1,"scaffoldN50":49797,"totalNumberOfChromosomes":1,"totalSequenceLength":"49797","totalUngappedLength":"49797"},"currentAccession":"GCA_001550825.1","organism":{"organismName":"Klebsiella phage KP36","taxId":1129191},"pairedAccession":"GCF_001550825.1","sourceDatabase":"SOURCE_DATABASE_GENBANK","typeMaterial":{"typeDisplayText":"ICTV species exemplar","typeLabel":"TYPE_ICTV"}}
{"accession":"GCA_001743795.1","annotationInfo":{"name":"Annotation submitted by Department of Food Science and Biotechnology, Kyung Hee University","provider":"Department of Food Science and Biotechnology, Kyung Hee University","releaseDate":"2016-04-30","stats":{"geneCounts":{"proteinCoding":203,"total":203}}},"assemblyInfo":{"assemblyLevel":"Complete Genome","assemblyMethod":"Newbler v. 2.3","assemblyName":"ViralProj344134","assemblyStatus":"current","assemblyType":"haploid","pairedAssembly":{"accession":"GCF_001743795.1","annotationName":"Annotation submitted by NCBI RefSeq","status":"current"},"releaseDate":"2015-06-02","sequencingTech":"454","submitter":"Department of Food Science and Biotechnology, Kyung Hee University"},"assemblyStats":{"contigL50":1,"contigN50":168758,"gcCount":"66481","gcPercent":39.5,"numberOfComponentSequences":1,"numberOfContigs":1,"numberOfScaffolds":1,"scaffoldL50":1,"scaffoldN50":168758,"totalNumberOfChromosomes":1,"totalSequenceLength":"168758","totalUngappedLength":"168758"},"currentAccession":"GCA_001743795.1","organism":{"organismName":"Klebsiella phage PKO111","taxId":1654928},"pairedAccession":"GCF_001743795.1","sourceDatabase":"SOURCE_DATABASE_GENBANK","typeMaterial":{"typeDisplayText":"ICTV species exemplar","typeLabel":"TYPE_ICTV"}}
{"accession":"GCA_001744475.1","annotationInfo":{"name":"Annotation submitted by Department of Food Science and Biotechnology, Kyung Hee University","provider":"Department of Food Science and Biotechnology, Kyung Hee University","releaseDate":"2016-04-30","stats":{"geneCounts":{"proteinCoding":78,"total":78}}},"assemblyInfo":{"assemblyLevel":"Complete Genome","assemblyMethod":"Newbler v. 2.3","assemblyName":"ViralProj344136","assemblyStatus":"current","assemblyType":"haploid","pairedAssembly":{"accession":"GCF_001744475.1","annotationName":"Annotation submitted by NCBI RefSeq","status":"current"},"releaseDate":"2015-06-02","sequencingTech":"454","submitter":"Department of Food Science and Biotechnology, Kyung Hee University"},"assemblyStats":{"contigL50":1,"contigN50":50934,"gcCount":"25839","gcPercent":50.5,"numberOfComponentSequences":1,"numberOfContigs":1,"numberOfScaffolds":1,"scaffoldL50":1,"scaffoldN50":50934,"totalNumberOfChromosomes":1,"totalSequenceLength":"50934","totalUngappedLength":"50934"},"currentAccession":"GCA_001744475.1","organism":{"organismName":"Klebsiella phage PKP126","taxId":1654927},"pairedAccession":"GCF_001744475.1","sourceDatabase":"SOURCE_DATABASE_GENBANK","typeMaterial":{"typeDisplayText":"ICTV species exemplar","typeLabel":"TYPE_ICTV"}}
{"accession":"GCA_001745875.1","annotationInfo":{"name":"Annotation submitted by Molecular Microbiology, State Research Center for Applied Microbiology and Biotechnology","provider":"Molecular Microbiology, State Research Center for Applied Microbiology and Biotechnology","releaseDate":"2016-07-05","stats":{"geneCounts":{"proteinCoding":51,"total":51}}},"assemblyInfo":{"assemblyLevel":"Complete Genome","assemblyMethod":"Newbler v. 2.9","assemblyName":"ViralProj344158","assemblyStatus":"current","assemblyType":"haploid","pairedAssembly":{"accession":"GCF_001745875.1","annotationName":"Annotation submitted by NCBI RefSeq","status":"current"},"releaseDate":"2016-06-30","sequencingTech":"IonTorrent","submitter":"Molecular Microbiology, State Research Center for Applied Microbiology and Biotechnology"},"assemblyStats":{"contigL50":1,"contigN50":42201,"gcCount":"22872","gcPercent":54.0,"numberOfComponentSequences":1,"numberOfContigs":1,"numberOfScaffolds":1,"scaffoldL50":1,"scaffoldN50":42201,"totalNumberOfChromosomes":1,"totalSequenceLength":"42201","totalUngappedLength":"42201"},"currentAccession":"GCA_001745875.1","organism":{"organismName":"Klebsiella phage KpV475","taxId":1852657},"pairedAccession":"GCF_001745875.1","sourceDatabase":"SOURCE_DATABASE_GENBANK","typeMaterial":{"typeDisplayText":"ICTV species exemplar","typeLabel":"TYPE_ICTV"}}
{"accession":"GCA_001754845.1","annotationInfo":{"name":"Annotation submitted by Molecular Microbiology, State Research Center for Applied Microbiology and Biotechnology","provider":"Molecular Microbiology, State Research Center for Applied Microbiology and Biotechnology","releaseDate":"2016-03-22","stats":{"geneCounts":{"proteinCoding":53,"total":53}}},"assemblyInfo":{"assemblyLevel":"Complete Genome","assemblyMethod":"Newbler v. 2.9","assemblyName":"ViralProj344634","assemblyStatus":"current","assemblyType":"haploid","pairedAssembly":{"accession":"GCF_001754845.1","annotationName":"Annotation submitted by NCBI RefSeq","status":"current"},"releaseDate":"2016-03-17","sequencingTech":"IonTorrent","submitter":"Molecular Microbiology, State Research Center for Applied Microbiology and Biotechnology"},"assemblyStats":{"contigL50":1,"contigN50":43267,"gcCount":"23355","gcPercent":54.0,"numberOfComponentSequences":1,"numberOfContigs":1,"numberOfScaffolds":1,"scaffoldL50":1,"scaffoldN50":43267,"totalNumberOfChromosomes":1,"totalSequenceLength":"43267","totalUngappedLength":"43267"},"currentAccession":"GCA_001754845.1","organism":{"organismName":"Klebsiella phage KpV71","taxId":1796998},"pairedAccession":"GCF_001754845.1","sourceDatabase":"SOURCE_DATABASE_GENBANK","typeMaterial":{"typeDisplayText":"ICTV species exemplar","typeLabel":"TYPE_ICTV"}}
{"accession":"GCA_001866955.1","assemblyInfo":{"assemblyLevel":"Complete Genome","assemblyMethod":"SPAdes v. 3.8","assemblyName":"wgs1","assemblyStatus":"current","assemblyType":"haploid","pairedAssembly":{"accession":"GCF_001866955.1","annotationName":"Annotation submitted by NCBI RefSeq","status":"current"},"releaseDate":"2016-10-24","sequencingTech":"Illumina","submitter":"Laboratory Medicine, UW"},"assemblyStats":{"contigL50":1,"contigN50":10193,"gcCount":"3675","gcPercent":36.0,"numberOfComponentSequences":1,"numberOfContigs":1,"numberOfScaffolds":1,"scaffoldL50":1,"scaffoldN50":10193,"totalNumberOfChromosomes":1,"totalSequenceLength":"10193","totalUngappedLength":"10193"},"currentAccession":"GCA_001866955.1","organism":{"infraspecificNames":{"strain":"UWV2"},"organismName":"King virus","taxId":1911104},"pairedAccession":"GCF_001866955.1","sourceDatabase":"SOURCE_DATABASE_GENBANK"}
{"accession":"GCA_001974555.1","assemblyInfo":{"assemblyLevel":"Chromosome","assemblyMethod":"CLC Genomics Workbench v. 6","assemblyName":"ViralProj368984","assemblyStatus":"current","assemblyType":"haploid","atypical":{"isAtypical":true,"warnings":["partial"]},"genomeNotes":["partial"],"pairedAssembly":{"accession":"GCF_001974555.1","annotationName":"Annotation submitted by NCBI RefSeq","status":"current"},"releaseDate":"2014-01-30","sequencingTech":"Illumina","submitter":"Department of Pathology, University of Wisconsin-Madison"},"assemblyStats":{"contigL50":1,"contigN50":15446,"gcCount":"8057","gcPercent":52.0,"numberOfComponentSequences":1,"numberOfContigs":1,"numberOfScaffolds":1,"scaffoldL50":1,"scaffoldN50":15446,"totalNumberOfChromosomes":1,"totalSequenceLength":"15446","totalUngappedLength":"15446"},"currentAccession":"GCA_001974555.1","organism":{"infraspecificNames":{"isolate":"SHFV-krc1_RC61","strain":"SHFV-krc1"},"organismName":"Kibale red colobus virus 1","taxId":1885929},"pairedAccession":"GCF_001974555.1","sourceDatabase":"SOURCE_DATABASE_GENBANK","typeMaterial":{"typeDisplayText":"ICTV species exemplar","typeLabel":"TYPE_ICTV"}}
{"accession":"GCA_002117595.1","assemblyInfo":{"assemblyLevel":"Complete Genome","assemblyMethod":"ABySS v. 1.3.5","assemblyName":"ViralMultiSegProj384968","assemblyStatus":"current","assemblyType":"haploid","pairedAssembly":{"accession":"GCF_002117595.1","annotationName":"Annotation submitted by NCBI RefSeq","status":"current"},"releaseDate":"2015-09-11","sequencingTech":"Illumina","submitter":"Pathology and Center for Biodefense and Emerging Infectious Diseases, University of Texas Medical Branch"},"assemblyStats":{"contigL50":1,"contigN50":12272,"gcCount":"7480","gcPercent":38.5,"numberOfComponentSequences":3,"numberOfContigs":3,"numberOfScaffolds":3,"scaffoldL50":1,"scaffoldN50":12272,"totalNumberOfChromosomes":3,"totalSequenceLength":"19471","totalUngappedLength":"19471"},"currentAccession":"GCA_002117595.1","organism":{"infraspecificNames":{"isolate":"P61361"},"organismName":"Keterah virus","taxId":2847812},"pairedAccession":"GCF_002117595.1","sourceDatabase":"SOURCE_DATABASE_GENBANK","typeMaterial":{"typeDisplayText":"ICTV species exemplar","typeLabel":"TYPE_ICTV"}}
{"accession":"GCA_002118385.1","assemblyInfo":{"assemblyLevel":"Chromosome","assemblyMethod":"CLC Genomics Workbench v. 6","assemblyName":"ViralProj385625","assemblyStatus":"current","assemblyType":"haploid","atypical":{"isAtypical":true,"warnings":["partial"]},"genomeNotes":["partial"],"pairedAssembly":{"accession":"GCF_002118385.1","annotationName":"Annotation submitted by NCBI RefSeq","status":"current"},"releaseDate":"2014-01-30","sequencingTech":"Illumina","submitter":"Department of Pathology, University of Wisconsin-Madison"},"assemblyStats":{"contigL50":1,"contigN50":15596,"gcCount":"7584","gcPercent":48.5,"numberOfComponentSequences":1,"numberOfContigs":1,"numberOfScaffolds":1,"scaffoldL50":1,"scaffoldN50":15596,"totalNumberOfChromosomes":1,"totalSequenceLength":"15596","totalUngappedLength":"15596"},"currentAccession":"GCA_002118385.1","organism":{"infraspecificNames":{"isolate":"SHFV-krc2_RC61","strain":"SHFV-krc2"},"organismName":"Kibale red colobus virus 2","taxId":1936072},"pairedAccession":"GCF_002118385.1","sourceDatabase":"SOURCE_DATABASE_GENBANK","typeMaterial":{"typeDisplayText":"ICTV species exemplar","typeLabel":"TYPE_ICTV"}}
{"accession":"GCA_002119005.1","annotationInfo":{"name":"Annotation submitted by Institute of Virology, University of Bonn Medical Centre","provider":"Institute of Virology, University of Bonn Medical Centre","releaseDate":"2013-11-04","stats":{"geneCounts":{"proteinCoding":3,"total":3}}},"assemblyInfo":{"assemblyLevel":"Complete Genome","assemblyMethod":"geneious v. 6.1.6","assemblyName":"ViralMultiSegProj385644","assemblyStatus":"current","assemblyType":"haploid","pairedAssembly":{"accession":"GCF_002119005.1","annotationName":"Annotation submitted by NCBI RefSeq","status":"current"},"releaseDate":"2013-10-17","sequencingTech":"Illumina; Sanger dideoxy sequencing","submitter":"Institute of Virology, University of Bonn Medical Centre"},"assemblyStats":{"contigL50":1,"contigN50":7427,"gcCount":"3707","gcPercent":32.5,"numberOfComponentSequences":3,"numberOfContigs":3,"numberOfScaffolds":3,"scaffoldL50":1,"scaffoldN50":7427,"totalNumberOfChromosomes":3,"totalSequenceLength":"11322","totalUngappedLength":"11322"},"currentAccession":"GCA_002119005.1","organism":{"infraspecificNames":{"strain":"P05/UG/2008"},"organismName":"Kibale virus","taxId":1406344},"pairedAccession":"GCF_002119005.1","sourceDatabase":"SOURCE_DATABASE_GENBANK","typeMaterial":{"typeDisplayText":"ICTV species exemplar","typeLabel":"TYPE_ICTV"}}
{"accession":"GCA_002146165.1","assemblyInfo":{"assemblyLevel":"Complete Genome","assemblyName":"ViralProj386344","assemblyStatus":"current","assemblyType":"haploid","pairedAssembly":{"accession":"GCF_002146165.1","annotationName":"Annotation submitted by NCBI RefSeq","status":"current"},"releaseDate":"2015-03-05","submitter":"CSIRO"},"assemblyStats":{"contigL50":1,"contigN50":11478,"gcCount":"5406","gcPercent":47.0,"numberOfComponentSequences":1,"numberOfContigs":1,"numberOfScaffolds":1,"scaffoldL50":1,"scaffoldN50":11478,"totalNumberOfChromosomes":1,"totalSequenceLength":"11478","totalUngappedLength":"11478"},"currentAccession":"GCA_002146165.1","organism":{"infraspecificNames":{"strain":"M-1056"},"organismName":"Klamath virus","taxId":909206},"pairedAccession":"GCF_002146165.1","sourceDatabase":"SOURCE_DATABASE_GENBANK","typeMaterial":{"typeDisplayText":"ICTV species exemplar","typeLabel":"TYPE_ICTV"}}
{"accession":"GCA_002146245.1","assemblyInfo":{"assemblyLevel":"Complete Genome","assemblyName":"ViralProj386361","assemblyStatus":"current","assemblyType":"haploid","pairedAssembly":{"accession":"GCF_002146245.1","annotationName":"Annotation submitted by NCBI RefSeq","status":"current"},"releaseDate":"2015-03-05","submitter":"CSIRO"},"assemblyStats":{"contigL50":1,"contigN50":11457,"gcCount":"4581","gcPercent":40.0,"numberOfComponentSequences":1,"numberOfContigs":1,"numberOfScaffolds":1,"scaffoldL50":1,"scaffoldN50":11457,"totalNumberOfChromosomes":1,"totalSequenceLength":"11457","totalUngappedLength":"11457"},"currentAccession":"GCA_002146245.1","organism":{"infraspecificNames":{"strain":"DakAnD5314"},"organismName":"Keuraliba virus","taxId":380440},"pairedAccession":"GCF_002146245.1","sourceDatabase":"SOURCE_DATABASE_GENBANK","typeMaterial":{"typeDisplayText":"ICTV species exemplar","typeLabel":"TYPE_ICTV"}}
{"accession":"GCA_002149185.1","annotationInfo":{"name":"Annotation submitted by CPT","provider":"CPT","releaseDate":"2015-10-13","stats":{"geneCounts":{"nonCoding":1,"proteinCoding":280,"total":281}}},"assemblyInfo":{"assemblyLevel":"Complete Genome","assemblyName":"ViralProj266637.13","assemblyStatus":"current","assemblyType":"haploid","bioprojectAccession":"PRJNA222858","bioprojectLineage":[{"bioprojects":[{"accession":"PRJNA222858","title":"Bacteriophage Genome Sequencing"}]}],"pairedAssembly":{"accession":"GCF_002149185.1","annotationName":"Annotation submitted by NCBI RefSeq","status":"current"},"releaseDate":"2015-08-04","submitter":"CPT"},"assemblyStats":{"contigL50":1,"contigN50":176081,"gcCount":"73556","gcPercent":42.0,"numberOfComponentSequences":1,"numberOfContigs":1,"numberOfScaffolds":1,"scaffoldL50":1,"scaffoldN50":176081,"totalNumberOfChromosomes":1,"totalSequenceLength":"176081","totalUngappedLength":"176081"},"currentAccession":"GCA_002149185.1","organism":{"organismName":"Klebsiella phage Matisse","taxId":1675607},"pairedAccession":"GCF_002149185.1","sourceDatabase":"SOURCE_DATABASE_GENBANK","typeMaterial":{"typeDisplayText":"ICTV species exemplar","typeLabel":"TYPE_ICTV"}}
{"accession":"GCA_002604565.1","assemblyInfo":{"assemblyLevel":"Complete Genome","assemblyName":"ASM260456v1","assemblyStatus":"current","assemblyType":"haploid","releaseDate":"2014-03-28","sequencingTech":"Sanger dideoxy sequencing","submitter":"Environmental Virology Cell, CSIR-National Environmental Engineering Research Institute"},"assemblyStats":{"contigL50":1,"contigN50":35560,"gcCount":"17341","gcPercent":49.0,"numberOfComponentSequences":1,"numberOfContigs":1,"numberOfScaffolds":1,"scaffoldL50":1,"scaffoldN50":35560,"totalNumberOfChromosomes":1,"totalSequenceLength":"35560","totalUngappedLength":"35560"},"currentAccession":"GCA_002604565.1","organism":{"organismName":"Klebsiella phage Kpn112","taxId":1481110},"sourceDatabase":"SOURCE_DATABASE_GENBANK"}
{"accession":"GCA_002605045.1","annotationInfo":{"name":"Annotation submitted by Dept. of Medical Biotechnologies, University of Siena","provider":"Dept. of Medical Biotechnologies, University of Siena","releaseDate":"2017-04-03","stats":{"geneCounts":{"proteinCoding":59,"total":59}}},"assemblyInfo":{"assemblyLevel":"Complete Genome","assemblyName":"ASM260504v1","assemblyStatus":"current","assemblyType":"haploid","pairedAssembly":{"accession":"GCF_002605045.1","annotationName":"Annotation submitted by NCBI RefSeq","status":"current"},"releaseDate":"2014-10-08","submitter":"Dept. of Medical Biotechnologies, University of Siena"},"assemblyStats":{"contigL50":1,"contigN50":43865,"gcCount":"23622","gcPercent":54.0,"numberOfComponentSequences":1,"numberOfContigs":1,"numberOfScaffolds":1,"scaffoldL50":1,"scaffoldN50":43865,"totalNumberOfChromosomes":1,"totalSequenceLength":"43865","totalUngappedLength":"43865"},"currentAccession":"GCA_002605045.1","organism":{"organismName":"Klebsiella phage phiBO1E","taxId":1555207},"pairedAccession":"GCF_002605045.1","sourceDatabase":"SOURCE_DATABASE_GENBANK","typeMaterial":{"typeDisplayText":"ICTV species exemplar","typeLabel":"TYPE_ICTV"}}
{"accession":"GCA_002614165.1","annotationInfo":{"name":"Annotation submitted by Veterinary Medicine and Agronomy, University of Brasilia","provider":"Veterinary Medicine and Agronomy, University of Brasilia","releaseDate":"2016-10-08","stats":{"geneCounts":{"proteinCoding":47,"total":47}}},"assemblyInfo":{"assemblyLevel":"Complete Genome","assemblyMethod":"Geneious v. 8.1.8","assemblyName":"ASM261416v1","assemblyStatus":"current","assemblyType":"haploid","pairedAssembly":{"accession":"GCF_002614165.1","annotationName":"Annotation submitted by NCBI RefSeq","status":"current"},"releaseDate":"2016-10-03","sequencingTech":"Illumina","submitter":"Veterinary Medicine and Agronomy, University of Brasilia"},"assemblyStats":{"contigL50":1,"contigN50":43557,"gcCount":"23579","gcPercent":54.0,"numberOfComponentSequences":1,"numberOfContigs":1,"numberOfScaffolds":1,"scaffoldL50":1,"scaffoldN50":43557,"totalNumberOfChromosomes":1,"totalSequenceLength":"43557","totalUngappedLength":"43557"},"currentAccession":"GCA_002614165.1","organism":{"organismName":"Klebsiella phage KP-Rio/2015","taxId":1904925},"pairedAccession":"GCF_002614165.1","sourceDatabase":"SOURCE_DATABASE_GENBANK","typeMaterial":{"typeDisplayText":"ICTV species exemplar","typeLabel":"TYPE_ICTV"}}
{"accession":"GCA_002615405.1","assemblyInfo":{"assemblyLevel":"Complete Genome","assemblyMethod":"GS De Novo Assembler v. 2.6","assemblyName":"ASM261540v1","assemblyStatus":"current","assemblyType":"haploid","pairedAssembly":{"accession":"GCF_002615405.1","annotationName":"Annotation submitted by NCBI RefSeq","status":"current"},"releaseDate":"2016-11-18","sequencingTech":"IonTorrent","submitter":"BPhage LLC"},"assemblyStats":{"contigL50":1,"contigN50":167034,"gcCount":"66016","gcPercent":39.5,"numberOfComponentSequences":1,"numberOfContigs":1,"numberOfScaffolds":1,"scaffoldL50":1,"scaffoldN50":167034,"totalNumberOfChromosomes":1,"totalSequenceLength":"167034","totalUngappedLength":"167034"},"currentAccession":"GCA_002615405.1","organism":{"infraspecificNames":{"strain":"KPV15"},"organismName":"Klebsiella phage KPV15","taxId":1913572},"pairedAccession":"GCF_002615405.1","sourceDatabase":"SOURCE_DATABASE_GENBANK","typeMaterial":{"typeDisplayText":"ICTV species exemplar","typeLabel":"TYPE_ICTV"}}
{"accession":"GCA_002615425.1","assemblyInfo":{"assemblyLevel":"Complete Genome","assemblyMethod":"GS De Novo Assembler v. 2.6","assemblyName":"ASM261542v1","assemblyStatus":"current","assemblyType":"haploid","pairedAssembly":{"accession":"GCF_002615425.1","annotationName":"Annotation submitted by NCBI RefSeq","status":"current"},"releaseDate":"2016-11-18","sequencingTech":"IonTorrent","submitter":"BPhage LLC"},"assemblyStats":{"contigL50":1,"contigN50":42641,"gcCount":"21895","gcPercent":51.5,"numberOfComponentSequences":1,"numberOfContigs":1,"numberOfScaffolds":1,"scaffoldL50":1,"scaffoldN50":42641,"totalNumberOfChromosomes":1,"totalSequenceLength":"42641","totalUngappedLength":"42641"},"currentAccession":"GCA_002615425.1","organism":{"infraspecificNames":{"strain":"KPV811"},"organismName":"Klebsiella phage KPV811","taxId":1913574},"pairedAccession":"GCF_002615425.1","sourceDatabase":"SOURCE_DATABASE_GENBANK","typeMaterial":{"typeDisplayText":"ICTV species exemplar","typeLabel":"TYPE_ICTV"}}
{"accession":"GCA_002617845.1","annotationInfo":{"name":"Annotation submitted by Department of Microbiology, National Taiwan University College of Medicine","provider":"Department of Microbiology, National Taiwan University College of Medicine","releaseDate":"2017-07-12","stats":{"geneCounts":{"proteinCoding":42,"total":42}}},"assemblyInfo":{"assemblyLevel":"Complete Genome","assemblyMethod":"Vector NTI Advance v. 11.0","assemblyName":"ASM261784v1","assemblyStatus":"current","assemblyType":"haploid","pairedAssembly":{"accession":"GCF_002617845.1","annotationName":"Annotation submitted by NCBI RefSeq","status":"current"},"releaseDate":"2017-02-01","sequencingTech":"Illumina","submitter":"Department of Microbiology, National Taiwan University College of Medicine"},"assemblyStats":{"contigL50":1,"contigN50":41116,"gcCount":"21932","gcPercent":53.5,"numberOfComponentSequences":1,"numberOfContigs":1,"numberOfScaffolds":1,"scaffoldL50":1,"scaffoldN50":41116,"totalNumberOfChromosomes":1,"totalSequenceLength":"41116","totalUngappedLength":"41116"},"currentAccession":"GCA_002617845.1","organism":{"organismName":"Klebsiella phage K5-2","taxId":1932361},"pairedAccession":"GCF_002617845.1","sourceDatabase":"SOURCE_DATABASE_GENBANK","typeMaterial":{"typeDisplayText":"ICTV species exemplar","typeLabel":"TYPE_ICTV"}}
{"accession":"GCA_002617865.1","annotationInfo":{"name":"Annotation submitted by Department of Microbiology, National Taiwan University College of Medicine","provider":"Department of Microbiology, National Taiwan University College of Medicine","releaseDate":"2017-07-12","stats":{"geneCounts":{"proteinCoding":42,"total":42}}},"assemblyInfo":{"assemblyLevel":"Complete Genome","assemblyMethod":"Vector NTI Advance v. 11.0","assemblyName":"ASM261786v1","assemblyStatus":"current","assemblyType":"haploid","pairedAssembly":{"accession":"GCF_002617865.1","annotationName":"Annotation submitted by NCBI RefSeq","status":"current"},"releaseDate":"2017-02-01","sequencingTech":"Illumina","submitter":"Department of Microbiology, National Taiwan University College of Medicine"},"assemblyStats":{"contigL50":1,"contigN50":40163,"gcCount":"21341","gcPercent":53.0,"numberOfComponentSequences":1,"numberOfContigs":1,"numberOfScaffolds":1,"scaffoldL50":1,"scaffoldN50":40163,"totalNumberOfChromosomes":1,"totalSequenceLength":"40163","totalUngappedLength":"40163"},"currentAccession":"GCA_002617865.1","organism":{"organismName":"Klebsiella phage K5-4","taxId":1932362},"pairedAccession":"GCF_002617865.1","sourceDatabase":"SOURCE_DATABASE_GENBANK","typeMaterial":{"typeDisplayText":"ICTV species exemplar","typeLabel":"TYPE_ICTV"}}
{"accession":"GCA_002619065.1","assemblyInfo":{"assemblyLevel":"Complete Genome","assemblyName":"ASM261906v1","assemblyStatus":"current","assemblyType":"haploid","releaseDate":"2017-02-10","submitter":"Dipartimento di Malattie Infettive, Parassitarie ed Immunomediate, Istituto Superiore di Sanita"},"assemblyStats":{"contigL50":1,"contigN50":52338,"gcCount":"27412","gcPercent":52.5,"numberOfComponentSequences":1,"numberOfContigs":1,"numberOfScaffolds":1,"scaffoldL50":1,"scaffoldN50":52338,"totalNumberOfChromosomes":1,"totalSequenceLength":"52338","totalUngappedLength":"52338"},"currentAccession":"GCA_002619065.1","organism":{"organismName":"Klebsiella phage 48ST307","taxId":1955242},"sourceDatabase":"SOURCE_DATABASE_GENBANK"}
{"accession":"GCA_002619565.1","assemblyInfo":{"assemblyLevel":"Complete Genome","assemblyMethod":"A5 pipeline Galaxy v. 20150522","assemblyName":"ASM261956v1","assemblyStatus":"current","assemblyType":"haploid","releaseDate":"2017-03-24","sequencingTech":"Illumina","submitter":"Dipartimento di Malattie Infettive, Parassitarie ed Immunomediate, Istituto Superiore di Sanita"},"assemblyStats":{"contigL50":1,"contigN50":29880,"gcCount":"15066","gcPercent":50.5,"numberOfComponentSequences":1,"numberOfContigs":1,"numberOfScaffolds":1,"scaffoldL50":1,"scaffoldN50":29880,"totalNumberOfChromosomes":1,"totalSequenceLength":"29880","totalUngappedLength":"29880"},"currentAccession":"GCA_002619565.1","organism":{"organismName":"Klebsiella phage 1 LV-2017","taxId":1960654},"sourceDatabase":"SOURCE_DATABASE_GENBANK"}
{"accession":"GCA_002619585.1","assemblyInfo":{"assemblyLevel":"Complete Genome","assemblyMethod":"A5 pipeline Galaxy v. 20150522","assemblyName":"ASM261958v1","assemblyStatus":"current","assemblyType":"haploid","releaseDate":"2017-05-15","sequencingTech":"Illumina","submitter":"Dipartimento di Malattie Infettive, Parassitarie ed Immunomediate, Istituto Superiore di Sanita"},"assemblyStats":{"contigL50":1,"contigN50":44400,"gcCount":"23854","gcPercent":53.5,"numberOfComponentSequences":1,"numberOfContigs":1,"numberOfScaffolds":1,"scaffoldL50":1,"scaffoldN50":44400,"totalNumberOfChromosomes":1,"totalSequenceLength":"44400","totalUngappedLength":"44400"},"currentAccession":"GCA_002619585.1","organism":{"organismName":"Klebsiella phage 2 LV-2017","taxId":1960655},"sourceDatabase":"SOURCE_DATABASE_GENBANK"}
{"accession":"GCA_002619605.1","assemblyInfo":{"assemblyLevel":"Complete Genome","assemblyMethod":"A5 pipeline Galaxy v. 20150522","assemblyName":"ASM261960v1","assemblyStatus":"current","assemblyType":"haploid","releaseDate":"2017-03-24","sequencingTech":"Illumina","submitter":"Dipartimento di Malattie Infettive, Parassitarie ed Immunomediate, Istituto Superiore di Sanita"},"assemblyStats":{"contigL50":1,"contigN50":44279,"gcCount":"23471","gcPercent":53.0,"numberOfComponentSequences":1,"numberOfContigs":1,"numberOfScaffolds":1,"scaffoldL50":1,"scaffoldN50":44279,"totalNumberOfChromosomes":1,"totalSequenceLength":"44279","totalUngappedLength":"44279"},"currentAccession":"GCA_002619605.1","organism":{"organismName":"Klebsiella phage 2b LV-2017","taxId":1960656},"sourceDatabase":"SOURCE_DATABASE_GENBANK"}
{"accession":"GCA_002619625.1","assemblyInfo":{"assemblyLevel":"Complete Genome","assemblyMethod":"A5 pipeline Galaxy v. 20150522","assemblyName":"ASM261962v1","assemblyStatus":"current","assemblyType":"haploid","pairedAssembly":{"accession":"GCF_002619625.1","annotationName":"Annotation submitted by NCBI RefSeq","status":"current"},"releaseDate":"2017-03-24","sequencingTech":"Illumina","submitter":"Dipartimento di Malattie Infettive, Parassitarie ed Immunomediate, Istituto Superiore di Sanita"},"assemblyStats":{"contigL50":1,"contigN50":35100,"gcCount":"19105","gcPercent":54.5,"numberOfComponentSequences":1,"numberOfContigs":1,"numberOfScaffolds":1,"scaffoldL50":1,"scaffoldN50":35100,"totalNumberOfChromosomes":1,"totalSequenceLength":"35100","totalUngappedLength":"35100"},"currentAccession":"GCA_002619625.1","organism":{"organismName":"Klebsiella phage 3LV2017","taxId":1960657},"pairedAccession":"GCF_002619625.1","sourceDatabase":"SOURCE_DATABASE_GENBANK","typeMaterial":{"typeDisplayText":"ICTV species exemplar","typeLabel":"TYPE_ICTV"}}
{"accession":"GCA_002619645.1","assemblyInfo":{"assemblyLevel":"Complete Genome","assemblyMethod":"A5 Pipeline Galaxy v. 20150522","assemblyName":"ASM261964v1","assemblyStatus":"current","assemblyType":"haploid","pairedAssembly":{"accession":"GCF_002619645.1","annotationName":"Annotation submitted by NCBI RefSeq","status":"current"},"releaseDate":"2017-03-24","sequencingTech":"Illumina","submitter":"Dipartimento di Malattie Infettive, Parassitarie ed Immunomediate, Istituto Superiore di Sanita"},"assemblyStats":{"contigL50":1,"contigN50":33540,"gcCount":"16905","gcPercent":50.5,"numberOfComponentSequences":1,"numberOfContigs":1,"numberOfScaffolds":1,"scaffoldL50":1,"scaffoldN50":33540,"totalNumberOfChromosomes":1,"totalSequenceLength":"33540","totalUngappedLength":"33540"},"currentAccession":"GCA_002619645.1","organism":{"organismName":"Klebsiella phage 4LV2017","taxId":1960658},"pairedAccession":"GCF_002619645.1","sourceDatabase":"SOURCE_DATABASE_GENBANK","typeMaterial":{"typeDisplayText":"ICTV species exemplar","typeLabel":"TYPE_ICTV"}}
{"accession":"GCA_002619665.1","assemblyInfo":{"assemblyLevel":"Complete Genome","assemblyMethod":"RAST v. 2.0","assemblyName":"ASM261966v1","assemblyStatus":"current","assemblyType":"haploid","releaseDate":"2017-03-24","sequencingTech":"Illumina","submitter":"Dipartimento di Malattie Infettive, Parassitarie ed Immunomediate, Istituto Superiore di Sanita"},"assemblyStats":{"contigL50":1,"contigN50":47014,"gcCount":"24863","gcPercent":53.0,"numberOfComponentSequences":1,"numberOfContigs":1,"numberOfScaffolds":1,"scaffoldL50":1,"scaffoldN50":47014,"totalNumberOfChromosomes":1,"totalSequenceLength":"47014","totalUngappedLength":"47014"},"currentAccession":"GCA_002619665.1","organism":{"organismName":"Klebsiella phage 5 LV-2017","taxId":1960659},"sourceDatabase":"SOURCE_DATABASE_GENBANK"}
{"accession":"GCA_002619685.1","assemblyInfo":{"assemblyLevel":"Complete Genome","assemblyMethod":"A5 pipeline Galaxy v. 20150522","assemblyName":"ASM261968v1","assemblyStatus":"current","assemblyType":"haploid","releaseDate":"2017-03-24","sequencingTech":"Illumina","submitter":"Dipartimento di Malattie Infettive, Parassitarie ed Immunomediate, Istituto Superiore di Sanita"},"assemblyStats":{"contigL50":1,"contigN50":19260,"gcCount":"10241","gcPercent":53.0,"numberOfComponentSequences":1,"numberOfContigs":1,"numberOfScaffolds":1,"scaffoldL50":1,"scaffoldN50":19260,"totalNumberOfChromosomes":1,"totalSequenceLength":"19260","totalUngappedLength":"19260"},"currentAccession":"GCA_002619685.1","organism":{"organismName":"Klebsiella phage 6 LV-2017","taxId":1960660},"sourceDatabase":"SOURCE_DATABASE_GENBANK"}
{"accession":"GCA_002621285.1","annotationInfo":{"name":"Annotation submitted by Pharmacy and Applied Science, La Trobe University","provider":"Pharmacy and Applied Science, La Trobe University","releaseDate":"2017-05-06","stats":{"geneCounts":{"proteinCoding":81,"total":81}}},"assemblyInfo":{"assemblyLevel":"Complete Genome","assemblyMethod":"CLC Genomics Workbench v. 9.5.3","assemblyName":"ASM262128v1","assemblyStatus":"current","assemblyType":"haploid","pairedAssembly":{"accession":"GCF_002621285.1","annotationName":"Annotation submitted by NCBI RefSeq","status":"current"},"releaseDate":"2017-05-01","sequencingTech":"Illumina","submitter":"Pharmacy and Applied Science, La Trobe University"},"assemblyStats":{"contigL50":1,"contigN50":50526,"gcCount":"25888","gcPercent":51.0,"numberOfComponentSequences":1,"numberOfContigs":1,"numberOfScaffolds":1,"scaffoldL50":1,"scaffoldN50":50526,"totalNumberOfChromosomes":1,"totalSequenceLength":"50526","totalUngappedLength":"50526"},"currentAccession":"GCA_002621285.1","organism":{"organismName":"Klebsiella phage KOX1","taxId":1970798},"pairedAccession":"GCF_002621285.1","sourceDatabase":"SOURCE_DATABASE_GENBANK","typeMaterial":{"typeDisplayText":"ICTV species exemplar","typeLabel":"TYPE_ICTV"}}
{"accession":"GCA_002624505.1","annotationInfo":{"name":"Annotation submitted by CPT","provider":"CPT","releaseDate":"2015-10-13","stats":{"geneCounts":{"nonCoding":1,"proteinCoding":277,"total":278}}},"assemblyInfo":{"assemblyLevel":"Complete Genome","assemblyName":"ASM262450v1","assemblyStatus":"current","assemblyType":"haploid","bioprojectAccession":"PRJNA222858","bioprojectLineage":[{"bioprojects":[{"accession":"PRJNA222858","title":"Bacteriophage Genome Sequencing"}]}],"pairedAssembly":{"accession":"GCF_002624505.1","annotationName":"Annotation submitted by NCBI RefSeq","status":"current"},"releaseDate":"2015-08-04","submitter":"CPT"},"assemblyStats":{"contigL50":1,"contigN50":176055,"gcCount":"73554","gcPercent":42.0,"numberOfComponentSequences":1,"numberOfContigs":1,"numberOfScaffolds":1,"scaffoldL50":1,"scaffoldN50":176055,"totalNumberOfChromosomes":1,"totalSequenceLength":"176055","totalUngappedLength":"176055"},"currentAccession":"GCA_002624505.1","organism":{"organismName":"Klebsiella phage Miro","taxId":1675608},"pairedAccession":"GCF_002624505.1","sourceDatabase":"SOURCE_DATABASE_GENBANK"}
{"accession":"GCA_002627945.1","annotationInfo":{"name":"Annotation submitted by Laboratory Medicine, Yonsei University College of Medicine","provider":"Laboratory Medicine, Yonsei University College of Medicine","releaseDate":"2017-09-06","stats":{"geneCounts":{"proteinCoding":79,"total":79}}},"assemblyInfo":{"assemblyLevel":"Complete Genome","assemblyName":"ASM262794v1","assemblyStatus":"current","assemblyType":"haploid","pairedAssembly":{"accession":"GCF_002627945.1","annotationName":"Annotation submitted by NCBI RefSeq","status":"current"},"releaseDate":"2017-09-01","submitter":"Laboratory Medicine, Yonsei University College of Medicine"},"assemblyStats":{"contigL50":1,"contigN50":59100,"gcCount":"33274","gcPercent":56.5,"numberOfComponentSequences":1,"numberOfContigs":1,"numberOfScaffolds":1,"scaffoldL50":1,"scaffoldN50":59100,"totalNumberOfChromosomes":1,"totalSequenceLength":"59100","totalUngappedLength":"59100"},"currentAccession":"GCA_002627945.1","organism":{"organismName":"Klebsiella phage KPN N137","taxId":2024238},"pairedAccession":"GCF_002627945.1","sourceDatabase":"SOURCE_DATABASE_GENBANK","typeMaterial":{"typeDisplayText":"ICTV species exemplar","typeLabel":"TYPE_ICTV"}}
{"accession":"GCA_002627965.1","annotationInfo":{"name":"Annotation submitted by Laboratory Medicine, Yonsei University College of Medicine","provider":"Laboratory Medicine, Yonsei University College of Medicine","releaseDate":"2017-09-06","stats":{"geneCounts":{"proteinCoding":76,"total":76}}},"assemblyInfo":{"assemblyLevel":"Complete Genome","assemblyName":"ASM262796v1","assemblyStatus":"current","assemblyType":"haploid","pairedAssembly":{"accession":"GCF_002627965.1","annotationName":"Annotation submitted by NCBI RefSeq","status":"current"},"releaseDate":"2017-09-01","submitter":"Laboratory Medicine, Yonsei University College of Medicine"},"assemblyStats":{"contigL50":1,"contigN50":49090,"gcCount":"25016","gcPercent":51.0,"numberOfComponentSequences":1,"numberOfContigs":1,"numberOfScaffolds":1,"scaffoldL50":1,"scaffoldN50":49090,"totalNumberOfChromosomes":1,"totalSequenceLength":"49090","totalUngappedLength":"49090"},"currentAccession":"GCA_002627965.1","organism":{"organismName":"Klebsiella phage KPN N141","taxId":2024239},"pairedAccession":"GCF_002627965.1","sourceDatabase":"SOURCE_DATABASE_GENBANK","typeMaterial":{"typeDisplayText":"ICTV species exemplar","typeLabel":"TYPE_ICTV"}}
{"accession":"GCA_002627985.1","annotationInfo":{"name":"Annotation submitted by Laboratory Medicine, Yonsei University College of Medicine","provider":"Laboratory Medicine, Yonsei University College of Medicine","releaseDate":"2017-09-06","stats":{"geneCounts":{"proteinCoding":78,"total":78}}},"assemblyInfo":{"assemblyLevel":"Complete Genome","assemblyName":"ASM262798v1","assemblyStatus":"current","assemblyType":"haploid","releaseDate":"2017-09-01","submitter":"Laboratory Medicine, Yonsei University College of Medicine"},"assemblyStats":{"contigL50":1,"contigN50":59100,"gcCount":"33274","gcPercent":56.5,"numberOfComponentSequences":1,"numberOfContigs":1,"numberOfScaffolds":1,"scaffoldL50":1,"scaffoldN50":59100,"totalNumberOfChromosomes":1,"totalSequenceLength":"59100","totalUngappedLength":"59100"},"currentAccession":"GCA_002627985.1","organism":{"organismName":"Klebsiella phage KPN N54","taxId":2024240},"sourceDatabase":"SOURCE_DATABASE_GENBANK"}
{"accession":"GCA_002628005.1","annotationInfo":{"name":"Annotation submitted by Laboratory Medicine, Yonsei University College of Medicine","provider":"Laboratory Medicine, Yonsei University College of Medicine","releaseDate":"2017-09-06","stats":{"geneCounts":{"proteinCoding":80,"total":80}}},"assemblyInfo":{"assemblyLevel":"Complete Genome","assemblyName":"ASM262800v1","assemblyStatus":"current","assemblyType":"haploid","pairedAssembly":{"accession":"GCF_002628005.1","annotationName":"Annotation submitted by NCBI RefSeq","status":"current"},"releaseDate":"2017-09-01","submitter":"Laboratory Medicine, Yonsei University College of Medicine"},"assemblyStats":{"contigL50":1,"contigN50":59087,"gcCount":"33267","gcPercent":56.5,"numberOfComponentSequences":1,"numberOfContigs":1,"numberOfScaffolds":1,"scaffoldL50":1,"scaffoldN50":59087,"totalNumberOfChromosomes":1,"totalSequenceLength":"59087","totalUngappedLength":"59087"},"currentAccession":"GCA_002628005.1","organism":{"organismName":"Klebsiella phage KPN U2874","taxId":2024241},"pairedAccession":"GCF_002628005.1","sourceDatabase":"SOURCE_DATABASE_GENBANK"}
{"accession":"GCA_002628025.1","annotationInfo":{"name":"Annotation submitted by Department of Infectious Disease Control Institute of Disease Control and Prevention, Academy of Military Medical Science","provider":"Department of Infectious Disease Control Institute of Disease Control and Prevention, Academy of Military Medical Science","releaseDate":"2017-09-16","stats":{"geneCounts":{"proteinCoding":44,"total":44}}},"assemblyInfo":{"assemblyLevel":"Complete Genome","assemblyName":"ASM262802v1","assemblyStatus":"current","assemblyType":"haploid","bioprojectAccession":"PRJNA270706","bioprojectLineage":[{"bioprojects":[{"accession":"PRJNA270706","title":"Klebsiella phage phiKpp-1 Genome sequencing"}]}],"biosample":{"accession":"SAMN03268411","attributes":[{"name":"isolate","value":"Klebsiella pneumoniae phage"},{"name":"strain","value":"phiKpp-1"},{"name":"host","value":"Klebsiella pneumoniae"},{"name":"collection_date","value":"2014-05-01"},{"name":"geo_loc_name","value":"China"},{"name":"isolation_source","value":"hospital sewage"}],"description":{"organism":{"organismName":"Bacteriophage sp.","taxId":38018},"title":"Klebsiella pneumoniae phage phiKpp-1"},"lastUpdated":"2019-12-31T21:02:42.085","models":["Viral"],"owner":{"contacts":[{}],"name":"Institute of Disease Control and Prevention, Academy of Military Medical Science"},"package":"Virus.1.0","publicationDate":"2014-12-18T00:00:00.000","sampleIds":[{"label":"Sample name","value":"Klebsiella pneumoniae phage phiKpp-1"}],"status":{"status":"live","when":"2014-12-18T04:11:48.367"},"submissionDate":"2014-12-18T04:11:48.366"},"pairedAssembly":{"accession":"GCF_002628025.1","annotationName":"Annotation submitted by NCBI RefSeq","status":"current"},"releaseDate":"2017-09-11","submitter":"Department of Infectious Disease Control Institute of Disease Control and Prevention, Academy of Military Medical Science"},"assemblyStats":{"contigL50":1,"contigN50":40048,"gcCount":"21182","gcPercent":53.0,"numberOfComponentSequences":1,"numberOfContigs":1,"numberOfScaffolds":1,"scaffoldL50":1,"scaffoldN50":40048,"totalNumberOfChromosomes":1,"totalSequenceLength":"40048","totalUngappedLength":"40048"},"currentAccession":"GCA_002628025.1","organism":{"organismName":"Klebsiella phage 2044-307w","taxId":2024247},"pairedAccession":"GCF_002628025.1","sourceDatabase":"SOURCE_DATABASE_GENBANK","typeMaterial":{"typeDisplayText":"ICTV species exemplar","typeLabel":"TYPE_ICTV"}}
{"accession":"GCA_002629145.1","annotationInfo":{"name":"Annotation submitted by Institute for Bioscience and Biotechnology Research","provider":"Institute for Bioscience and Biotechnology Research","releaseDate":"2017-10-12","stats":{"geneCounts":{"proteinCoding":53,"total":53}}},"assemblyInfo":{"assemblyLevel":"Complete Genome","assemblyMethod":"Newbler v. 2.7; Consed v. 29.0","assemblyName":"ASM262914v1","assemblyStatus":"current","assemblyType":"haploid","pairedAssembly":{"accession":"GCF_002629145.1","annotationName":"Annotation submitted by NCBI RefSeq","status":"current"},"releaseDate":"2017-08-24","sequencingTech":"Illumina","submitter":"Institute for Bioscience and Biotechnology Research"},"assemblyStats":{"contigL50":1,"contigN50":43012,"gcCount":"22922","gcPercent":53.5,"numberOfComponentSequences":1,"numberOfContigs":1,"numberOfScaffolds":1,"scaffoldL50":1,"scaffoldN50":43012,"totalNumberOfChromosomes":1,"totalSequenceLength":"43012","totalUngappedLength":"43012"},"currentAccession":"GCA_002629145.1","organism":{"organismName":"Klebsiella phage AltoGao","taxId":2026943},"pairedAccession":"GCF_002629145.1","sourceDatabase":"SOURCE_DATABASE_GENBANK","typeMaterial":{"typeDisplayText":"ICTV species exemplar","typeLabel":"TYPE_ICTV"}}
{"accession":"GCA_002629165.1","annotationInfo":{"name":"Annotation submitted by Institute for Bioscience and Biotechnology Research","provider":"Institute for Bioscience and Biotechnology Research","releaseDate":"2017-08-29","stats":{"geneCounts":{"proteinCoding":77,"total":77}}},"assemblyInfo":{"assemblyLevel":"Complete Genome","assemblyMethod":"Newbler v. 2.7; Consed v. 29.0","assemblyName":"ASM262916v1","assemblyStatus":"current","assemblyType":"haploid","pairedAssembly":{"accession":"GCF_002629165.1","annotationName":"Annotation submitted by NCBI RefSeq","status":"current"},"releaseDate":"2017-08-24","sequencingTech":"Illumina","submitter":"Institute for Bioscience and Biotechnology Research"},"assemblyStats":{"contigL50":1,"contigN50":61644,"gcCount":"35301","gcPercent":57.5,"numberOfComponentSequences":1,"numberOfContigs":1,"numberOfScaffolds":1,"scaffoldL50":1,"scaffoldN50":61644,"totalNumberOfChromosomes":1,"totalSequenceLength":"61644","totalUngappedLength":"61644"},"currentAccession":"GCA_002629165.1","organism":{"organismName":"Klebsiella phage SopranoGao","taxId":2026944},"pairedAccession":"GCF_002629165.1","sourceDatabase":"SOURCE_DATABASE_GENBANK","typeMaterial":{"typeDisplayText":"ICTV species exemplar","typeLabel":"TYPE_ICTV"}}
{"accession":"GCA_002629185.1","annotationInfo":{"name":"Annotation submitted by Institute for Bioscience and Biotechnology Research","provider":"Institute for Bioscience and Biotechnology Research","releaseDate":"2017-08-29","stats":{"geneCounts":{"other":1,"proteinCoding":76,"total":77}}},"assemblyInfo":{"assemblyLevel":"Complete Genome","assemblyMethod":"Newbler v. 2.7; Consed v. 29.0","assemblyName":"ASM262918v1","assemblyStatus":"current","assemblyType":"haploid","pairedAssembly":{"accession":"GCF_002629185.1","annotationName":"Annotation submitted by NCBI RefSeq","status":"current"},"releaseDate":"2017-08-24","sequencingTech":"Illumina","submitter":"Institute for Bioscience and Biotechnology Research"},"assemblyStats":{"contigL50":1,"contigN50":49807,"gcCount":"25390","gcPercent":51.0,"numberOfComponentSequences":1,"numberOfContigs":1,"numberOfScaffolds":1,"scaffoldL50":1,"scaffoldN50":49807,"totalNumberOfChromosomes":1,"totalSequenceLength":"49807","totalUngappedLength":"49807"},"currentAccession":"GCA_002629185.1","organism":{"organismName":"Klebsiella phage MezzoGao","taxId":2026950},"pairedAccession":"GCF_002629185.1","sourceDatabase":"SOURCE_DATABASE_GENBANK","typeMaterial":{"typeDisplayText":"ICTV species exemplar","typeLabel":"TYPE_ICTV"}}
{"accession":"GCA_002629765.1","annotationInfo":{"name":"Annotation submitted by Biological Safety, German Federal Institute for Risk Assessment","provider":"Biological Safety, German Federal Institute for Risk Assessment","releaseDate":"2017-09-26","stats":{"geneCounts":{"proteinCoding":57,"total":57}}},"assemblyInfo":{"assemblyLevel":"Complete Genome","assemblyMethod":"Spades v. 3.5.0","assemblyName":"ASM262976v1","assemblyStatus":"current","assemblyType":"haploid","releaseDate":"2017-09-06","sequencingTech":"Illumina","submitter":"Biological Safety, German Federal Institute for Risk Assessment"},"assemblyStats":{"contigL50":1,"contigN50":39241,"gcCount":"20239","gcPercent":51.5,"numberOfComponentSequences":1,"numberOfContigs":1,"numberOfScaffolds":1,"scaffoldL50":1,"scaffoldN50":39241,"totalNumberOfChromosomes":1,"totalSequenceLength":"39241","totalUngappedLength":"39241"},"currentAccession":"GCA_002629765.1","organism":{"organismName":"Klebsiella phage KPP5665-2","taxId":2034166},"sourceDatabase":"SOURCE_DATABASE_GENBANK"}
{"accession":"GCA_002709905.1","assemblyInfo":{"assemblyLevel":"Chromosome","assemblyMethod":"spades v. 3.5.0","assemblyName":"ASM270990v1","assemblyStatus":"current","assemblyType":"haploid","pairedAssembly":{"accession":"GCF_002709905.1","annotationName":"Annotation submitted by NCBI RefSeq","status":"current"},"releaseDate":"2016-07-11","sequencingTech":"Illumina","submitter":"Environmental Genomics Division, National Environmental Engineering Research Institute"},"assemblyStats":{"contigL50":3,"contigN50":17949,"gcCount":"56359","gcPercent":44.5,"numberOfComponentSequences":1,"numberOfContigs":8,"numberOfScaffolds":1,"scaffoldL50":1,"scaffoldN50":146203,"totalNumberOfChromosomes":1,"totalSequenceLength":"146203","totalUngappedLength":"126504"},"currentAccession":"GCA_002709905.1","organism":{"infraspecificNames":{"strain":"KPN2"},"organismName":"Klebsiella phage KNP2","taxId":1871716},"pairedAccession":"GCF_002709905.1","sourceDatabase":"SOURCE_DATABASE_GENBANK","typeMaterial":{"typeDisplayText":"ICTV species exemplar","typeLabel":"TYPE_ICTV"}}
{"accession":"GCA_002709945.2","annotationInfo":{"name":"Annotation submitted by School of Life Science and Biotechnology, Dalian University of Technology","provider":"School of Life Science and Biotechnology, Dalian University of Technology","releaseDate":"2018-05-14","stats":{"geneCounts":{"proteinCoding":53,"total":53}}},"assemblyInfo":{"assemblyLevel":"Complete Genome","assemblyName":"ASM270994v2","assemblyStatus":"current","assemblyType":"haploid","pairedAssembly":{"accession":"GCF_002709945.1","annotationName":"Annotation submitted by NCBI RefSeq","status":"current"},"releaseDate":"2018-05-14","submitter":"School of Life Science and Biotechnology, Dalian University of Technology"},"assemblyStats":{"contigL50":1,"contigN50":44024,"gcCount":"23772","gcPercent":54.0,"numberOfComponentSequences":1,"numberOfContigs":1,"numberOfScaffolds":1,"scaffoldL50":1,"scaffoldN50":44024,"totalNumberOfChromosomes":1,"totalSequenceLength":"44024","totalUngappedLength":"44024"},"currentAccession":"GCA_002709945.2","organism":{"organismName":"Klebsiella phage phiKpS2","taxId":1897515},"pairedAccession":"GCF_002709945.1","sourceDatabase":"SOURCE_DATABASE_GENBANK","typeMaterial":{"typeDisplayText":"ICTV species exemplar","typeLabel":"TYPE_ICTV"}}
{"accession":"GCA_002816135.1","assemblyInfo":{"assemblyLevel":"Chromosome","assemblyMethod":"CLC Genomics Workbench v. 5.5","assemblyName":"ASM281613v1","assemblyStatus":"current","assemblyType":"haploid","atypical":{"isAtypical":true,"warnings":["partial"]},"genomeNotes":["partial"],"pairedAssembly":{"accession":"GCF_002816135.1","annotationName":"Annotation submitted by NCBI RefSeq","status":"current"},"releaseDate":"2012-12-17","sequencingTech":"Illumina","submitter":"Pathology and Laboratory Medicine, University of Wisconsin - Madison"},"assemblyStats":{"contigL50":1,"contigN50":15264,"gcCount":"7664","gcPercent":50.0,"numberOfComponentSequences":1,"numberOfContigs":1,"numberOfScaffolds":1,"scaffoldL50":1,"scaffoldN50":15264,"totalNumberOfChromosomes":1,"totalSequenceLength":"15264","totalUngappedLength":"15264"},"currentAccession":"GCA_002816135.1","organism":{"infraspecificNames":{"isolate":"krtg05"},"organismName":"Kibale red-tailed guenon virus 1","taxId":1965065},"pairedAccession":"GCF_002816135.1","sourceDatabase":"SOURCE_DATABASE_GENBANK","typeMaterial":{"typeDisplayText":"ICTV species exemplar","typeLabel":"TYPE_ICTV"}}
{"accession":"GCA_002957275.2","annotationInfo":{"name":"Annotation submitted by Center for Phage Technology, Department of Biochemistry and Biophysics, Texas A&M University","provider":"Center for Phage Technology, Department of Biochemistry and Biophysics, Texas A&M University","releaseDate":"2019-11-13","stats":{"geneCounts":{"nonCoding":24,"proteinCoding":169,"total":193}}},"assemblyInfo":{"assemblyLevel":"Complete Genome","assemblyMethod":"SPAdes v. 3.5.0","assemblyName":"ASM295727v2","assemblyStatus":"current","assemblyType":"haploid","bioprojectAccession":"PRJNA222858","bioprojectLineage":[{"bioprojects":[{"accession":"PRJNA222858","title":"Bacteriophage Genome Sequencing"}]}],"biosample":{"accession":"SAMN10128164","attributes":[{"name":"isolate","value":"mixed isolates"},{"name":"host","value":"NA"},{"name":"lab_host","value":"NA"},{"name":"isolation_source","value":"mixed environmental samples"},{"name":"collection_date","value":"2016"},{"name":"geo_loc_name","value":"USA: Texas"},{"name":"description","value":"mixed phages of Salmonella, Klebsiella, Rhodococcus"}],"bioprojects":[{"accession":"PRJNA222858"}],"description":{"organism":{"organismName":"Caudoviricetes","taxId":2731619},"title":"Viral sample from Caudoviricetes"},"lastUpdated":"2022-08-16T21:05:43.261","models":["Viral"],"owner":{"contacts":[{}],"name":"Texas A&M University"},"package":"Virus.1.0","publicationDate":"2018-09-25T00:00:00.000","sampleIds":[{"label":"Sample name","value":"mixed phages of Salmonella, Klebsiella, Rhodococcus"},{"db":"SRA","value":"SRS3820779"}],"status":{"status":"live","when":"2018-09-25T15:38:04.798"},"submissionDate":"2018-09-25T15:38:04.796"},"pairedAssembly":{"accession":"GCF_002957275.1","annotationName":"Annotation submitted by NCBI RefSeq","status":"current"},"releaseDate":"2019-04-02","sequencingTech":"Illumina","submitter":"Center for Phage Technology, Department of Biochemistry and Biophysics, Texas A&M University"},"assemblyStats":{"contigL50":1,"contigN50":111103,"gcCount":"49950","gcPercent":45.0,"numberOfComponentSequences":1,"numberOfContigs":1,"numberOfScaffolds":1,"scaffoldL50":1,"scaffoldN50":111103,"totalNumberOfChromosomes":1,"totalSequenceLength":"111103","totalUngappedLength":"111103"},"currentAccession":"GCA_002957275.2","organism":{"organismName":"Klebsiella phage Sugarland","taxId":2053603},"pairedAccession":"GCF_002957275.1","sourceDatabase":"SOURCE_DATABASE_GENBANK","typeMaterial":{"typeDisplayText":"ICTV species exemplar","typeLabel":"TYPE_ICTV"}}
{"accession":"GCA_002957475.1","annotationInfo":{"name":"Annotation submitted by Center for Phage Technology, Department of Biochemistry and Biophysics, Texas A&M University","provider":"Center for Phage Technology, Department of Biochemistry and Biophysics, Texas A&M University","releaseDate":"2019-11-13","stats":{"geneCounts":{"nonCoding":7,"proteinCoding":214,"total":221}}},"assemblyInfo":{"assemblyLevel":"Complete Genome","assemblyMethod":"Spades v. 3.5.0","assemblyName":"ASM295747v1","assemblyStatus":"current","assemblyType":"haploid","bioprojectAccession":"PRJNA222858","bioprojectLineage":[{"bioprojects":[{"accession":"PRJNA222858","title":"Bacteriophage Genome Sequencing"}]}],"biosample":{"accession":"SAMN11259659","attributes":[{"name":"isolate","value":"mixed isolates"},{"name":"host","value":"NA"},{"name":"lab_host","value":"NA"},{"name":"collection_date","value":"2016"},{"name":"geo_loc_name","value":"USA"},{"name":"isolation_source","value":"mixed environmental samples"}],"bioprojects":[{"accession":"PRJNA222858"}],"description":{"comment":"mixed phages of Staphylococcus epidermidis, Salmonella, Klebsiella, Acinetobacter","organism":{"organismName":"Caudoviricetes","taxId":2731619},"title":"Viral sample from Caudoviricetes"},"lastUpdated":"2022-08-16T21:05:43.768","models":["Viral"],"owner":{"contacts":[{}],"name":"Texas A&M University"},"package":"Virus.1.0","publicationDate":"2019-03-26T00:00:00.000","sampleIds":[{"label":"Sample name","value":"mixed phages of Staphylococcus epidermidis, Salmonella, Klebsiella, Acinetobacter"},{"db":"SRA","value":"SRS4539886"}],"status":{"status":"live","when":"2019-03-26T15:31:04.696"},"submissionDate":"2019-03-26T15:31:04.693"},"pairedAssembly":{"accession":"GCF_002957475.1","annotationName":"Annotation submitted by NCBI RefSeq","status":"current"},"releaseDate":"2017-12-20","sequencingTech":"Illumina","submitter":"Center for Phage Technology, Department of Biochemistry and Biophysics, Texas A&M University"},"assemblyStats":{"contigL50":1,"contigN50":159631,"gcCount":"74657","gcPercent":47.0,"numberOfComponentSequences":1,"numberOfContigs":1,"numberOfScaffolds":1,"scaffoldL50":1,"scaffoldN50":159631,"totalNumberOfChromosomes":1,"totalSequenceLength":"159631","totalUngappedLength":"159631"},"currentAccession":"GCA_002957475.1","organism":{"organismName":"Klebsiella phage May","taxId":2054272},"pairedAccession":"GCF_002957475.1","sourceDatabase":"SOURCE_DATABASE_GENBANK","typeMaterial":{"typeDisplayText":"ICTV species exemplar","typeLabel":"TYPE_ICTV"}}
{"accession":"GCA_002957485.1","annotationInfo":{"name":"Annotation submitted by Department of Biochemistry and Biophysics, Texas A&M University","provider":"Department of Biochemistry and Biophysics, Texas A&M University","releaseDate":"2019-11-13","stats":{"geneCounts":{"nonCoding":5,"proteinCoding":215,"total":220}}},"assemblyInfo":{"assemblyLevel":"Complete Genome","assemblyMethod":"Spades v. 3.5.0","assemblyName":"ASM295748v1","assemblyStatus":"current","assemblyType":"haploid","bioprojectAccession":"PRJNA222858","bioprojectLineage":[{"bioprojects":[{"accession":"PRJNA222858","title":"Bacteriophage Genome Sequencing"}]}],"biosample":{"accession":"SAMN11259833","attributes":[{"name":"isolate","value":"mixed isolates"},{"name":"host","value":"NA"},{"name":"lab_host","value":"NA"},{"name":"collection_date","value":"2016"},{"name":"geo_loc_name","value":"USA"},{"name":"isolation_source","value":"mixed environmental samples"}],"bioprojects":[{"accession":"PRJNA222858"}],"description":{"comment":"mixed phages of Staphylococcus, Klebsiella, Serratia, Acinetobacter","organism":{"organismName":"Caudoviricetes","taxId":2731619},"title":"Viral sample from Caudoviricetes"},"lastUpdated":"2022-08-16T21:05:43.895","models":["Viral"],"owner":{"contacts":[{}],"name":"Texas A&M University"},"package":"Virus.1.0","publicationDate":"2019-03-26T00:00:00.000","sampleIds":[{"label":"Sample name","value":"mixed phages of Staphylococcus, Klebsiella, Serratia, Acinetobacter"},{"db":"SRA","value":"SRS4540157"}],"status":{"status":"live","when":"2019-03-26T15:59:04.239"},"submissionDate":"2019-03-26T15:59:04.236"},"pairedAssembly":{"accession":"GCF_002957485.1","annotationName":"Annotation submitted by NCBI RefSeq","status":"current"},"releaseDate":"2017-12-20","sequencingTech":"Illumina","submitter":"Department of Biochemistry and Biophysics, Texas A&M University"},"assemblyStats":{"contigL50":1,"contigN50":157281,"gcCount":"73013","gcPercent":46.5,"numberOfComponentSequences":1,"numberOfContigs":1,"numberOfScaffolds":1,"scaffoldL50":1,"scaffoldN50":157281,"totalNumberOfChromosomes":1,"totalSequenceLength":"157281","totalUngappedLength":"157281"},"currentAccession":"GCA_002957485.1","organism":{"organismName":"Klebsiella phage Menlow","taxId":2054273},"pairedAccession":"GCF_002957485.1","sourceDatabase":"SOURCE_DATABASE_GENBANK","typeMaterial":{"typeDisplayText":"ICTV species exemplar","typeLabel":"TYPE_ICTV"}}
{"accession":"GCA_002957775.1","assemblyInfo":{"assemblyLevel":"Complete Genome","assemblyName":"ASM295777v1","assemblyStatus":"current","assemblyType":"haploid","pairedAssembly":{"accession":"GCF_002957775.1","annotationName":"Annotation submitted by NCBI RefSeq","status":"current"},"releaseDate":"2017-12-13","submitter":"Genome and Stem Cell Center, Erciyes University"},"assemblyStats":{"contigL50":1,"contigN50":50249,"gcCount":"25612","gcPercent":51.0,"numberOfComponentSequences":1,"numberOfContigs":1,"numberOfScaffolds":1,"scaffoldL50":1,"scaffoldN50":50249,"totalNumberOfChromosomes":1,"totalSequenceLength":"50249","totalUngappedLength":"50249"},"currentAccession":"GCA_002957775.1","organism":{"organismName":"Klebsiella phage GML-KpCol1","taxId":2060945},"pairedAccession":"GCF_002957775.1","sourceDatabase":"SOURCE_DATABASE_GENBANK","typeMaterial":{"typeDisplayText":"ICTV species exemplar","typeLabel":"TYPE_ICTV"}}
{"accession":"GCA_002957955.1","annotationInfo":{"name":"Annotation submitted by Department of Microbiology and Immunology, Shanghai Jiao Tong University School of Medicine","provider":"Department of Microbiology and Immunology, Shanghai Jiao Tong University School of Medicine","releaseDate":"2020-12-16","stats":{"geneCounts":{"proteinCoding":46,"total":46}}},"assemblyInfo":{"assemblyLevel":"Complete Genome","assemblyMethod":"SPAdes v. 3.5.0","assemblyName":"ASM295795v1","assemblyStatus":"current","assemblyType":"haploid","pairedAssembly":{"accession":"GCF_002957955.1","annotationName":"Annotation submitted by NCBI RefSeq","status":"current"},"releaseDate":"2018-01-29","sequencingTech":"Illumina","submitter":"Department of Microbiology and Immunology, Shanghai Jiao Tong University School of Medicine"},"assemblyStats":{"contigL50":1,"contigN50":40945,"gcCount":"21433","gcPercent":52.5,"numberOfComponentSequences":1,"numberOfContigs":1,"numberOfScaffolds":1,"scaffoldL50":1,"scaffoldN50":40945,"totalNumberOfChromosomes":1,"totalSequenceLength":"40945","totalUngappedLength":"40945"},"currentAccession":"GCA_002957955.1","organism":{"organismName":"Klebsiella phage SH-Kp 152410","taxId":2066504},"pairedAccession":"GCF_002957955.1","sourceDatabase":"SOURCE_DATABASE_GENBANK","typeMaterial":{"typeDisplayText":"ICTV species exemplar","typeLabel":"TYPE_ICTV"}}
{"accession":"GCA_002958245.1","annotationInfo":{"name":"Annotation submitted by Department of Genetic Engineering, Kyung Hee University","provider":"Department of Genetic Engineering, Kyung Hee University","releaseDate":"2018-02-03","stats":{"geneCounts":{"proteinCoding":281,"total":281}}},"assemblyInfo":{"assemblyLevel":"Complete Genome","assemblyMethod":"Platanus v. 1.2.4","assemblyName":"ASM295824v1","assemblyStatus":"current","assemblyType":"haploid","releaseDate":"2018-01-29","sequencingTech":"Illumina","submitter":"Department of Genetic Engineering, Kyung Hee University"},"assemblyStats":{"contigL50":1,"contigN50":167989,"gcCount":"66525","gcPercent":39.5,"numberOfComponentSequences":1,"numberOfContigs":1,"numberOfScaffolds":1,"scaffoldL50":1,"scaffoldN50":167989,"totalNumberOfChromosomes":1,"totalSequenceLength":"167989","totalUngappedLength":"167989"},"currentAccession":"GCA_002958245.1","organism":{"organismName":"Klebsiella phage KP1","taxId":2070202},"sourceDatabase":"SOURCE_DATABASE_GENBANK"}
{"accession":"GCA_002958525.1","annotationInfo":{"name":"Annotation submitted by Laboratory Medicine, Yonsei University College of Medicine","provider":"Laboratory Medicine, Yonsei University College of Medicine","releaseDate":"2018-02-03","stats":{"geneCounts":{"proteinCoding":79,"total":79}}},"assemblyInfo":{"assemblyLevel":"Complete Genome","assemblyName":"ASM295852v1","assemblyStatus":"current","assemblyType":"haploid","pairedAssembly":{"accession":"GCF_002958525.1","annotationName":"Annotation submitted by NCBI RefSeq","status":"current"},"releaseDate":"2018-01-29","submitter":"Laboratory Medicine, Yonsei University College of Medicine"},"assemblyStats":{"contigL50":1,"contigN50":59214,"gcCount":"33331","gcPercent":56.5,"numberOfComponentSequences":1,"numberOfContigs":1,"numberOfScaffolds":1,"scaffoldL50":1,"scaffoldN50":59214,"totalNumberOfChromosomes":1,"totalSequenceLength":"59214","totalUngappedLength":"59214"},"currentAccession":"GCA_002958525.1","organism":{"organismName":"Klebsiella phage KPN N98","taxId":2079340},"pairedAccession":"GCF_002958525.1","sourceDatabase":"SOURCE_DATABASE_GENBANK"}
{"accession":"GCA_002987775.1","assemblyInfo":{"assemblyLevel":"Chromosome","assemblyName":"ASM298777v1","assemblyStatus":"current","assemblyType":"haploid","atypical":{"isAtypical":true,"warnings":["partial"]},"genomeNotes":["partial"],"pairedAssembly":{"accession":"GCF_002987775.1","annotationName":"Annotation submitted by NCBI RefSeq","status":"current"},"releaseDate":"1993-04-21"},"assemblyStats":{"contigL50":1,"contigN50":1329,"gcCount":"629","gcPercent":47.5,"numberOfComponentSequences":1,"numberOfContigs":1,"numberOfScaffolds":1,"scaffoldL50":1,"scaffoldN50":1329,"totalNumberOfChromosomes":1,"totalSequenceLength":"1329","totalUngappedLength":"1329"},"currentAccession":"GCA_002987775.1","organism":{"organismName":"Kirsten murine sarcoma virus","taxId":11808},"pairedAccession":"GCF_002987775.1","sourceDatabase":"SOURCE_DATABASE_GENBANK","typeMaterial":{"typeDisplayText":"ICTV species exemplar","typeLabel":"TYPE_ICTV"}}
{"accession":"GCA_002997455.1","assemblyInfo":{"assemblyLevel":"Complete Genome","assemblyMethod":"CLC Genomics Workbench v. 6.0.1","assemblyName":"ASM299745v1","assemblyStatus":"current","assemblyType":"haploid","pairedAssembly":{"accession":"GCF_002997455.1","annotationName":"Annotation submitted by NCBI RefSeq","status":"current"},"releaseDate":"2018-03-02","sequencingTech":"Illumina","submitter":"Laboratory of Molecular Microbiology, Institute of Chemical Biology and Fundamental Medicine SB RAS"},"assemblyStats":{"contigL50":1,"contigN50":73679,"gcCount":"32567","gcPercent":44.0,"numberOfComponentSequences":1,"numberOfContigs":1,"numberOfScaffolds":1,"scaffoldL50":1,"scaffoldN50":73679,"totalNumberOfChromosomes":1,"totalSequenceLength":"73679","totalUngappedLength":"73679"},"currentAccession":"GCA_002997455.1","organism":{"organismName":"Klebsiella phage KP8","taxId":2099850},"pairedAccession":"GCF_002997455.1","sourceDatabase":"SOURCE_DATABASE_GENBANK","typeMaterial":{"typeDisplayText":"ICTV species exemplar","typeLabel":"TYPE_ICTV"}}
{"accession":"GCA_002997875.1","assemblyInfo":{"assemblyLevel":"Complete Genome","assemblyMethod":"CASAVA v. 1.8.2","assemblyName":"ASM299787v1","assemblyStatus":"current","assemblyType":"haploid","pairedAssembly":{"accession":"GCF_002997875.1","annotationName":"Annotation submitted by NCBI RefSeq","status":"current"},"releaseDate":"2018-02-26","sequencingTech":"Illumina","submitter":"Department of Pathogen Biology, College of Basic Medicine Science, Jilin University"},"assemblyStats":{"contigL50":1,"contigN50":37655,"gcCount":"18990","gcPercent":50.5,"numberOfComponentSequences":1,"numberOfContigs":1,"numberOfScaffolds":1,"scaffoldL50":1,"scaffoldN50":37655,"totalNumberOfChromosomes":1,"totalSequenceLength":"37655","totalUngappedLength":"37655"},"currentAccession":"GCA_002997875.1","organism":{"organismName":"Klebsiella phage JY917","taxId":2099585},"pairedAccession":"GCF_002997875.1","sourceDatabase":"SOURCE_DATABASE_GENBANK","typeMaterial":{"typeDisplayText":"ICTV species exemplar","typeLabel":"TYPE_ICTV"}}
{"accession":"GCA_003023915.1","annotationInfo":{"name":"Annotation submitted by School of Bio Sciences and Technology, VIT University","provider":"School of Bio Sciences and Technology, VIT University","releaseDate":"2018-03-26","stats":{"geneCounts":{"proteinCoding":49,"total":49}}},"assemblyInfo":{"assemblyLevel":"Complete Genome","assemblyMethod":"CLC Genomics Workbench v. 9.5.2","assemblyName":"ASM302391v1","assemblyStatus":"current","assemblyType":"haploid","pairedAssembly":{"accession":"GCF_003023915.1","annotationName":"Annotation submitted by NCBI RefSeq","status":"current"},"releaseDate":"2018-03-21","sequencingTech":"Illumina","submitter":"School of Bio Sciences and Technology, VIT University"},"assemblyStats":{"contigL50":1,"contigN50":45135,"gcCount":"24221","gcPercent":53.5,"numberOfComponentSequences":1,"numberOfContigs":1,"numberOfScaffolds":1,"scaffoldL50":1,"scaffoldN50":45135,"totalNumberOfChromosomes":1,"totalSequenceLength":"45135","totalUngappedLength":"45135"},"currentAccession":"GCA_003023915.1","organism":{"organismName":"Klebsiella phage myPSH1235","taxId":2099390},"pairedAccession":"GCF_003023915.1","sourceDatabase":"SOURCE_DATABASE_GENBANK","typeMaterial":{"typeDisplayText":"ICTV species exemplar","typeLabel":"TYPE_ICTV"}}
{"accession":"GCA_003181215.1","assemblyInfo":{"assemblyLevel":"Complete Genome","assemblyMethod":"CLC Genomics Workbench v. 11","assemblyName":"ASM318121v1","assemblyStatus":"current","assemblyType":"haploid","pairedAssembly":{"accession":"GCF_003181215.1","annotationName":"Annotation submitted by NCBI RefSeq","status":"current"},"releaseDate":"2018-05-25","sequencingTech":"Illumina","submitter":"Laboratory of Molecular Microbiology, Institute of Chemical Biology and Fundamental Medicine"},"assemblyStats":{"contigL50":1,"contigN50":40635,"gcCount":"21619","gcPercent":53.0,"numberOfComponentSequences":1,"numberOfContigs":1,"numberOfScaffolds":1,"scaffoldL50":1,"scaffoldN50":40635,"totalNumberOfChromosomes":1,"totalSequenceLength":"40635","totalUngappedLength":"40635"},"currentAccession":"GCA_003181215.1","organism":{"organismName":"Klebsiella phage KP32_isolate 192","taxId":2790304},"pairedAccession":"GCF_003181215.1","sourceDatabase":"SOURCE_DATABASE_GENBANK","typeMaterial":{"typeDisplayText":"ICTV species exemplar","typeLabel":"TYPE_ICTV"}}
{"accession":"GCA_003181235.1","assemblyInfo":{"assemblyLevel":"Complete Genome","assemblyMethod":"CLC Genomics Workbench v. 11","assemblyName":"ASM318123v1","assemblyStatus":"current","assemblyType":"haploid","pairedAssembly":{"accession":"GCF_003181235.1","annotationName":"Annotation submitted by NCBI RefSeq","status":"current"},"releaseDate":"2018-05-25","sequencingTech":"Illumina","submitter":"Laboratory of Molecular Microbiology, Institute of Chemical Biology and Fundamental Medicine"},"assemblyStats":{"contigL50":1,"contigN50":41161,"gcCount":"21748","gcPercent":53.0,"numberOfComponentSequences":1,"numberOfContigs":1,"numberOfScaffolds":1,"scaffoldL50":1,"scaffoldN50":41161,"totalNumberOfChromosomes":1,"totalSequenceLength":"41161","totalUngappedLength":"41161"},"currentAccession":"GCA_003181235.1","organism":{"organismName":"Klebsiella phage KP32_isolate 194","taxId":2790305},"pairedAccession":"GCF_003181235.1","sourceDatabase":"SOURCE_DATABASE_GENBANK","typeMaterial":{"typeDisplayText":"ICTV species exemplar","typeLabel":"TYPE_ICTV"}}
{"accession":"GCA_003181255.1","assemblyInfo":{"assemblyLevel":"Complete Genome","assemblyMethod":"CLC Genomics Workbench v. 11","assemblyName":"ASM318125v1","assemblyStatus":"current","assemblyType":"haploid","pairedAssembly":{"accession":"GCF_003181255.1","annotationName":"Annotation submitted by NCBI RefSeq","status":"current"},"releaseDate":"2018-05-25","sequencingTech":"Illumina","submitter":"Laboratory of Molecular Microbiology, Institute of Chemical Biology and Fundamental Medicine"},"assemblyStats":{"contigL50":1,"contigN50":40540,"gcCount":"21386","gcPercent":53.0,"numberOfComponentSequences":1,"numberOfContigs":1,"numberOfScaffolds":1,"scaffoldL50":1,"scaffoldN50":40540,"totalNumberOfChromosomes":1,"totalSequenceLength":"40540","totalUngappedLength":"40540"},"currentAccession":"GCA_003181255.1","organism":{"organismName":"Klebsiella phage KP32_isolate 195","taxId":2790306},"pairedAccession":"GCF_003181255.1","sourceDatabase":"SOURCE_DATABASE_GENBANK","typeMaterial":{"typeDisplayText":"ICTV species exemplar","typeLabel":"TYPE_ICTV"}}
{"accession":"GCA_003181275.1","assemblyInfo":{"assemblyLevel":"Complete Genome","assemblyMethod":"CLC Genomics Workbench v. 11","assemblyName":"ASM318127v1","assemblyStatus":"current","assemblyType":"haploid","pairedAssembly":{"accession":"GCF_003181275.1","annotationName":"Annotation submitted by NCBI RefSeq","status":"current"},"releaseDate":"2018-05-25","sequencingTech":"Illumina","submitter":"Laboratory of Molecular Microbiology, Institute of Chemical Biology and Fundamental Medicine"},"assemblyStats":{"contigL50":1,"contigN50":40337,"gcCount":"21388","gcPercent":53.0,"numberOfComponentSequences":1,"numberOfContigs":1,"numberOfScaffolds":1,"scaffoldL50":1,"scaffoldN50":40337,"totalNumberOfChromosomes":1,"totalSequenceLength":"40337","totalUngappedLength":"40337"},"currentAccession":"GCA_003181275.1","organism":{"organismName":"Klebsiella phage KP32_isolate 196","taxId":2790307},"pairedAccession":"GCF_003181275.1","sourceDatabase":"SOURCE_DATABASE_GENBANK","typeMaterial":{"typeDisplayText":"ICTV species exemplar","typeLabel":"TYPE_ICTV"}}
{"accession":"GCA_003203715.1","assemblyInfo":{"assemblyLevel":"Complete Genome","assemblyMethod":"SPAdes v. 3.9.0","assemblyName":"ASM320371v1","assemblyStatus":"current","assemblyType":"haploid","pairedAssembly":{"accession":"GCF_003203715.1","annotationName":"Annotation submitted by NCBI RefSeq","status":"current"},"releaseDate":"2017-02-27","sequencingTech":"Illumina","submitter":"Department of Microbiology and Immunology, Shanghai Jiao Tong University School of Medicine"},"assemblyStats":{"contigL50":1,"contigN50":40578,"gcCount":"21446","gcPercent":53.0,"numberOfComponentSequences":1,"numberOfContigs":1,"numberOfScaffolds":1,"scaffoldL50":1,"scaffoldN50":40578,"totalNumberOfChromosomes":1,"totalSequenceLength":"40578","totalUngappedLength":"40578"},"currentAccession":"GCA_003203715.1","organism":{"organismName":"Klebsiella phage SH-Kp 152234","taxId":1958964},"pairedAccession":"GCF_003203715.1","sourceDatabase":"SOURCE_DATABASE_GENBANK","typeMaterial":{"typeDisplayText":"ICTV species exemplar","typeLabel":"TYPE_ICTV"}}
{"accession":"GCA_003203735.1","assemblyInfo":{"assemblyLevel":"Complete Genome","assemblyMethod":"SPAdes v. 3.9.0","assemblyName":"ASM320373v1","assemblyStatus":"current","assemblyType":"haploid","releaseDate":"2017-03-13","sequencingTech":"Illumina","submitter":"Department of Microbiology and Immunology, Shanghai Jiao Tong University School of Medicine"},"assemblyStats":{"contigL50":1,"contigN50":49170,"gcCount":"24833","gcPercent":50.5,"numberOfComponentSequences":1,"numberOfContigs":1,"numberOfScaffolds":1,"scaffoldL50":1,"scaffoldN50":49170,"totalNumberOfChromosomes":1,"totalSequenceLength":"49170","totalUngappedLength":"49170"},"currentAccession":"GCA_003203735.1","organism":{"organismName":"Klebsiella phage SH-Kp 160016","taxId":1965362},"sourceDatabase":"SOURCE_DATABASE_GENBANK"}
{"accession":"GCA_003308395.1","annotationInfo":{"name":"Annotation submitted by Center for Phage Technology, Department of Biochemistry and Biophysics, Texas A&M University","provider":"Center for Phage Technology, Department of Biochemistry and Biophysics, Texas A&M University","releaseDate":"2019-11-13","stats":{"geneCounts":{"nonCoding":16,"proteinCoding":276,"total":292}}},"assemblyInfo":{"assemblyLevel":"Complete Genome","assemblyMethod":"SPAdes v. 3.5.0","assemblyName":"ASM330839v1","assemblyStatus":"current","assemblyType":"haploid","bioprojectAccession":"PRJNA222858","bioprojectLineage":[{"bioprojects":[{"accession":"PRJNA222858","title":"Bacteriophage Genome Sequencing"}]}],"biosample":{"accession":"SAMN11259693","attributes":[{"name":"isolate","value":"mixed isolates"},{"name":"host","value":"NA"},{"name":"lab_host","value":"NA"},{"name":"collection_date","value":"2016"},{"name":"geo_loc_name","value":"USA"},{"name":"isolation_source","value":"mixed environmental samples"}],"bioprojects":[{"accession":"PRJNA222858"}],"description":{"comment":"mixed phages of E. coli, Klebsiella, Serratia","organism":{"organismName":"Caudoviricetes","taxId":2731619},"title":"Viral sample from Caudoviricetes"},"lastUpdated":"2022-08-16T21:05:43.791","models":["Viral"],"owner":{"contacts":[{}],"name":"Texas A&M University"},"package":"Virus.1.0","publicationDate":"2019-03-26T00:00:00.000","sampleIds":[{"label":"Sample name","value":"mixed phages of E. coli, Klebsiella, Serratia"},{"db":"SRA","value":"SRS4539894"}],"status":{"status":"live","when":"2019-03-26T15:50:04.639"},"submissionDate":"2019-03-26T15:50:04.636"},"pairedAssembly":{"accession":"GCF_003308395.1","annotationName":"Annotation submitted by NCBI RefSeq","status":"current"},"releaseDate":"2018-07-02","sequencingTech":"Illumina","submitter":"Center for Phage Technology, Department of Biochemistry and Biophysics, Texas A&M University"},"assemblyStats":{"contigL50":1,"contigN50":166130,"gcCount":"65643","gcPercent":39.5,"numberOfComponentSequences":1,"numberOfContigs":1,"numberOfScaffolds":1,"scaffoldL50":1,"scaffoldN50":166130,"totalNumberOfChromosomes":1,"totalSequenceLength":"166130","totalUngappedLength":"166130"},"currentAccession":"GCA_003308395.1","organism":{"organismName":"Klebsiella phage Mineola","taxId":2234047},"pairedAccession":"GCF_003308395.1","sourceDatabase":"SOURCE_DATABASE_GENBANK","typeMaterial":{"typeDisplayText":"ICTV species exemplar","typeLabel":"TYPE_ICTV"}}
{"accession":"GCA_003368825.1","annotationInfo":{"name":"Annotation submitted by College of Life Sciences, Nanjing Agricultural University","provider":"College of Life Sciences, Nanjing Agricultural University","releaseDate":"2018-07-25","stats":{"geneCounts":{"proteinCoding":71,"total":71}}},"assemblyInfo":{"assemblyLevel":"Complete Genome","assemblyMethod":"SPAdes v. 3.5.0","assemblyName":"ASM336882v1","assemblyStatus":"current","assemblyType":"haploid","pairedAssembly":{"accession":"GCF_003368825.1","annotationName":"Annotation submitted by NCBI RefSeq","status":"current"},"releaseDate":"2018-07-20","sequencingTech":"Illumina","submitter":"College of Life Sciences, Nanjing Agricultural University"},"assemblyStats":{"contigL50":1,"contigN50":49292,"gcCount":"24974","gcPercent":50.5,"numberOfComponentSequences":1,"numberOfContigs":1,"numberOfScaffolds":1,"scaffoldL50":1,"scaffoldN50":49292,"totalNumberOfChromosomes":1,"totalSequenceLength":"49292","totalUngappedLength":"49292"},"currentAccession":"GCA_003368825.1","organism":{"organismName":"Klebsiella phage NJS1","taxId":2268610},"pairedAccession":"GCF_003368825.1","sourceDatabase":"SOURCE_DATABASE_GENBANK","typeMaterial":{"typeDisplayText":"ICTV species exemplar","typeLabel":"TYPE_ICTV"}}
{"accession":"GCA_003443175.1","annotationInfo":{"name":"Annotation submitted by College of Life Sciences, Nanjing Agricultural University","provider":"College of Life Sciences, Nanjing Agricultural University","releaseDate":"2018-09-01","stats":{"geneCounts":{"proteinCoding":76,"total":76}}},"assemblyInfo":{"assemblyLevel":"Complete Genome","assemblyMethod":"Geneious v. R11","assemblyName":"ASM344317v1","assemblyStatus":"current","assemblyType":"haploid","pairedAssembly":{"accession":"GCF_003443175.1","annotationName":"Annotation submitted by NCBI RefSeq","status":"current"},"releaseDate":"2018-08-27","sequencingTech":"Illumina","submitter":"College of Life Sciences, Nanjing Agricultural University"},"assemblyStats":{"contigL50":1,"contigN50":49344,"gcCount":"25211","gcPercent":51.0,"numberOfComponentSequences":1,"numberOfContigs":1,"numberOfScaffolds":1,"scaffoldL50":1,"scaffoldN50":49344,"totalNumberOfChromosomes":1,"totalSequenceLength":"49344","totalUngappedLength":"49344"},"currentAccession":"GCA_003443175.1","organism":{"organismName":"Klebsiella phage TAH8","taxId":2301690},"pairedAccession":"GCF_003443175.1","sourceDatabase":"SOURCE_DATABASE_GENBANK","typeMaterial":{"typeDisplayText":"ICTV species exemplar","typeLabel":"TYPE_ICTV"}}
{"accession":"GCA_003443195.1","annotationInfo":{"name":"Annotation submitted by College of Life Sciences, Nanjing Agricultural University","provider":"College of Life Sciences, Nanjing Agricultural University","releaseDate":"2018-09-01","stats":{"geneCounts":{"proteinCoding":79,"total":79}}},"assemblyInfo":{"assemblyLevel":"Complete Genome","assemblyMethod":"Geneious v. R11","assemblyName":"ASM344319v1","assemblyStatus":"current","assemblyType":"haploid","pairedAssembly":{"accession":"GCF_003443195.1","annotationName":"Annotation submitted by NCBI RefSeq","status":"current"},"releaseDate":"2018-08-27","sequencingTech":"Illumina","submitter":"College of Life Sciences, Nanjing Agricultural University"},"assemblyStats":{"contigL50":1,"contigN50":50132,"gcCount":"25460","gcPercent":51.0,"numberOfComponentSequences":1,"numberOfContigs":1,"numberOfScaffolds":1,"scaffoldL50":1,"scaffoldN50":50132,"totalNumberOfChromosomes":1,"totalSequenceLength":"50132","totalUngappedLength":"50132"},"currentAccession":"GCA_003443195.1","organism":{"organismName":"Klebsiella phage NJS2","taxId":2301688},"pairedAccession":"GCF_003443195.1","sourceDatabase":"SOURCE_DATABASE_GENBANK"}
{"accession":"GCA_003443215.1","annotationInfo":{"name":"Annotation submitted by College of Life Sciences, Nanjing Agricultural University","provider":"College of Life Sciences, Nanjing Agricultural University","releaseDate":"2018-09-01","stats":{"geneCounts":{"proteinCoding":76,"total":76}}},"assemblyInfo":{"assemblyLevel":"Complete Genome","assemblyMethod":"Geneious v. R11","assemblyName":"ASM344321v1","assemblyStatus":"current","assemblyType":"haploid","releaseDate":"2018-08-27","sequencingTech":"Illumina","submitter":"College of Life Sciences, Nanjing Agricultural University"},"assemblyStats":{"contigL50":1,"contigN50":49387,"gcCount":"25229","gcPercent":51.0,"numberOfComponentSequences":1,"numberOfContigs":1,"numberOfScaffolds":1,"scaffoldL50":1,"scaffoldN50":49387,"totalNumberOfChromosomes":1,"totalSequenceLength":"49387","totalUngappedLength":"49387"},"currentAccession":"GCA_003443215.1","organism":{"organismName":"Klebsiella phage NJS3","taxId":2301689},"sourceDatabase":"SOURCE_DATABASE_GENBANK"}
{"accession":"GCA_003443235.1","annotationInfo":{"name":"Annotation submitted by College of Life Sciences, Nanjing Agricultural University","provider":"College of Life Sciences, Nanjing Agricultural University","releaseDate":"2018-09-01","stats":{"geneCounts":{"proteinCoding":75,"total":75}}},"assemblyInfo":{"assemblyLevel":"Complete Genome","assemblyMethod":"Geneious v. R11","assemblyName":"ASM344323v1","assemblyStatus":"current","assemblyType":"haploid","pairedAssembly":{"accession":"GCF_003443235.1","annotationName":"Annotation submitted by NCBI RefSeq","status":"current"},"releaseDate":"2018-08-27","sequencingTech":"Illumina","submitter":"College of Life Sciences, Nanjing Agricultural University"},"assemblyStats":{"contigL50":1,"contigN50":49468,"gcCount":"25250","gcPercent":51.0,"numberOfComponentSequences":1,"numberOfContigs":1,"numberOfScaffolds":1,"scaffoldL50":1,"scaffoldN50":49468,"totalNumberOfChromosomes":1,"totalSequenceLength":"49468","totalUngappedLength":"49468"},"currentAccession":"GCA_003443235.1","organism":{"organismName":"Klebsiella phage NJR15","taxId":2301687},"pairedAccession":"GCF_003443235.1","sourceDatabase":"SOURCE_DATABASE_GENBANK"}
{"accession":"GCA_003613135.1","assemblyInfo":{"assemblyLevel":"Complete Genome","assemblyName":"ASM361313v1","assemblyStatus":"current","assemblyType":"haploid","pairedAssembly":{"accession":"GCF_003613135.1","annotationName":"Annotation submitted by NCBI RefSeq","status":"current"},"releaseDate":"2018-09-28","submitter":"Laboratory of Molecular Microbiology, Institute of Chemical Biology and Fundamental Medicine"},"assemblyStats":{"contigL50":1,"contigN50":162630,"gcCount":"63988","gcPercent":39.5,"numberOfComponentSequences":1,"numberOfContigs":1,"numberOfScaffolds":1,"scaffoldL50":1,"scaffoldN50":162630,"totalNumberOfChromosomes":1,"totalSequenceLength":"162630","totalUngappedLength":"162630"},"currentAccession":"GCA_003613135.1","organism":{"organismName":"Klebsiella phage KP179","taxId":2315700},"pairedAccession":"GCF_003613135.1","sourceDatabase":"SOURCE_DATABASE_GENBANK","typeMaterial":{"typeDisplayText":"ICTV species exemplar","typeLabel":"TYPE_ICTV"}}
{"accession":"GCA_003668255.1","annotationInfo":{"name":"Annotation submitted by Department of Biochemistry and Biophysics, Center for Phage Technology, TAMU","provider":"Department of Biochemistry and Biophysics, Center for Phage Technology, TAMU","releaseDate":"2018-10-20","stats":{"geneCounts":{"proteinCoding":82,"total":82}}},"assemblyInfo":{"assemblyLevel":"Complete Genome","assemblyMethod":"SPAdes v. 3.5.0","assemblyName":"ASM366825v1","assemblyStatus":"current","assemblyType":"haploid","bioprojectAccession":"PRJNA222858","bioprojectLineage":[{"bioprojects":[{"accession":"PRJNA222858","title":"Bacteriophage Genome Sequencing"}]}],"biosample":{"accession":"SAMN10904482","attributes":[{"name":"isolate","value":"mixed isolates"},{"name":"host","value":"NA"},{"name":"lab_host","value":"NA"},{"name":"isolation_source","value":"mixed environmental samples"},{"name":"collection_date","value":"2015"},{"name":"geo_loc_name","value":"USA: Texas"},{"name":"description","value":"A mixture of Acinetobacter, and phages of Acinetobacter, Salmonella, Klebsiella, Bacillus"}],"bioprojects":[{"accession":"PRJNA222858"}],"description":{"organism":{"organismName":"Caudoviricetes","taxId":2731619},"title":"Viral sample from Caudoviricetes"},"lastUpdated":"2022-08-16T21:05:43.357","models":["Viral"],"owner":{"contacts":[{}],"name":"Texas A&M University"},"package":"Virus.1.0","publicationDate":"2019-02-11T00:00:00.000","sampleIds":[{"label":"Sample name","value":"A mixture of Acinetobacter, and phages of Acinetobacter, Salmonella, Klebsiella, Bacillus"},{"db":"SRA","value":"SRS4349310"}],"status":{"status":"live","when":"2019-02-11T12:10:40.676"},"submissionDate":"2019-02-08T13:48:04.260"},"pairedAssembly":{"accession":"GCF_003668255.1","annotationName":"Annotation submitted by NCBI RefSeq","status":"current"},"releaseDate":"2018-10-15","sequencingTech":"Illumina","submitter":"Department of Biochemistry and Biophysics, Center for Phage Technology, TAMU"},"assemblyStats":{"contigL50":1,"contigN50":58197,"gcCount":"32652","gcPercent":56.0,"numberOfComponentSequences":1,"numberOfContigs":1,"numberOfScaffolds":1,"scaffoldL50":1,"scaffoldN50":58197,"totalNumberOfChromosomes":1,"totalSequenceLength":"58197","totalUngappedLength":"58197"},"currentAccession":"GCA_003668255.1","organism":{"organismName":"Klebsiella phage Seifer","taxId":2315475},"pairedAccession":"GCF_003668255.1","sourceDatabase":"SOURCE_DATABASE_GENBANK","typeMaterial":{"typeDisplayText":"ICTV species exemplar","typeLabel":"TYPE_ICTV"}}
{"accession":"GCA_003719015.1","annotationInfo":{"name":"Annotation submitted by Department of Biochemistry and Biophysics, Center for Phage Technology, TAMU","provider":"Department of Biochemistry and Biophysics, Center for Phage Technology, TAMU","releaseDate":"2019-10-16","stats":{"geneCounts":{"nonCoding":6,"proteinCoding":92,"total":98}}},"assemblyInfo":{"assemblyLevel":"Complete Genome","assemblyMethod":"SPAdes v. 3.5.0","assemblyName":"ASM371901v1","assemblyStatus":"current","assemblyType":"haploid","bioprojectAccession":"PRJNA222858","bioprojectLineage":[{"bioprojects":[{"accession":"PRJNA222858","title":"Bacteriophage Genome Sequencing"}]}],"biosample":{"accession":"SAMN10909361","attributes":[{"name":"isolate","value":"mixed isolates"},{"name":"host","value":"NA"},{"name":"lab_host","value":"NA"},{"name":"isolation_source","value":"mixed environmental samples"},{"name":"collection_date","value":"2015"},{"name":"geo_loc_name","value":"USA: Texas"},{"name":"description","value":"A mixture of Acinetobacter, and phages of Citrobacter, Klebsiella, Bacillus, Pseudomonas"}],"bioprojects":[{"accession":"PRJNA222858"}],"description":{"organism":{"organismName":"Caudoviricetes","taxId":2731619},"title":"A mixture of Acinetobacter, and phages of Acinetobacter, Salmonella, Klebsiella, Bacillus"},"lastUpdated":"2022-08-16T21:05:43.409","models":["Viral"],"owner":{"contacts":[{}],"name":"Texas A&M University"},"package":"Virus.1.0","publicationDate":"2019-02-11T00:00:00.000","sampleIds":[{"label":"Sample name","value":"A mixture of Acinetobacter, and phages of Citrobacter, Klebsiella, Bacillus, Pseudomonas"},{"db":"SRA","value":"SRS4348990"}],"status":{"status":"live","when":"2019-02-11T09:36:04.333"},"submissionDate":"2019-02-11T09:36:04.330"},"pairedAssembly":{"accession":"GCF_003719015.1","annotationName":"Annotation submitted by NCBI RefSeq","status":"current"},"releaseDate":"2018-11-01","sequencingTech":"Illumina","submitter":"Department of Biochemistry and Biophysics, Center for Phage Technology, TAMU"},"assemblyStats":{"contigL50":1,"contigN50":70408,"gcCount":"29017","gcPercent":41.0,"numberOfComponentSequences":1,"numberOfContigs":1,"numberOfScaffolds":1,"scaffoldL50":1,"scaffoldN50":70408,"totalNumberOfChromosomes":1,"totalSequenceLength":"70408","totalUngappedLength":"70408"},"currentAccession":"GCA_003719015.1","organism":{"organismName":"Klebsiella phage Pylas","taxId":2419682},"pairedAccession":"GCF_003719015.1","sourceDatabase":"SOURCE_DATABASE_GENBANK","typeMaterial":{"typeDisplayText":"ICTV species exemplar","typeLabel":"TYPE_ICTV"}}
{"accession":"GCA_003726955.1","assemblyInfo":{"assemblyLevel":"Complete Genome","assemblyMethod":"Geneious v. 7.0","assemblyName":"ASM372695v1","assemblyStatus":"current","assemblyType":"haploid","releaseDate":"2015-06-25","sequencingTech":"Sanger dideoxy sequencing; Illumina","submitter":"Department of Laboratory Medicine, University of California, San Francisco, Blood Systems Research Institute"},"assemblyStats":{"contigL50":1,"contigN50":3800,"gcCount":"1277","gcPercent":33.5,"numberOfComponentSequences":1,"numberOfContigs":1,"numberOfScaffolds":1,"scaffoldL50":1,"scaffoldN50":3800,"totalNumberOfChromosomes":1,"totalSequenceLength":"3800","totalUngappedLength":"3800"},"currentAccession":"GCA_003726955.1","organism":{"organismName":"Kirkovirus Equ1","taxId":1673637},"sourceDatabase":"SOURCE_DATABASE_GENBANK"}
{"accession":"GCA_003865715.1","annotationInfo":{"name":"Annotation submitted by Southwest Hospital, Third Military Medical University, Institute of Burn Research","provider":"Southwest Hospital, Third Military Medical University, Institute of Burn Research","releaseDate":"2018-12-05","stats":{"geneCounts":{"proteinCoding":42,"total":42}}},"assemblyInfo":{"assemblyLevel":"Complete Genome","assemblyMethod":"SPAdes v. 3.9.0","assemblyName":"ASM386571v1","assemblyStatus":"current","assemblyType":"haploid","pairedAssembly":{"accession":"GCF_003865715.1","annotationName":"Annotation submitted by NCBI RefSeq","status":"current"},"releaseDate":"2018-11-30","sequencingTech":"Illumina","submitter":"Southwest Hospital, Third Military Medical University, Institute of Burn Research"},"assemblyStats":{"contigL50":1,"contigN50":40539,"gcCount":"21406","gcPercent":53.0,"numberOfComponentSequences":1,"numberOfContigs":1,"numberOfScaffolds":1,"scaffoldL50":1,"scaffoldN50":40539,"totalNumberOfChromosomes":1,"totalSequenceLength":"40539","totalUngappedLength":"40539"},"currentAccession":"GCA_003865715.1","organism":{"organismName":"Klebsiella phage kpssk3","taxId":2488949},"pairedAccession":"GCF_003865715.1","sourceDatabase":"SOURCE_DATABASE_GENBANK","typeMaterial":{"typeDisplayText":"ICTV species exemplar","typeLabel":"TYPE_ICTV"}}
{"accession":"GCA_003934415.1","assemblyInfo":{"assemblyLevel":"Complete Genome","assemblyMethod":"CLC Genomics work Bench v. 10","assemblyName":"ASM393441v1","assemblyStatus":"current","assemblyType":"haploid","pairedAssembly":{"accession":"GCF_003934415.1","annotationName":"Annotation submitted by NCBI RefSeq","status":"current"},"releaseDate":"2018-08-15","sequencingTech":"Illumina","submitter":"Microbiology and Molecular Genetics, University of the Punjab"},"assemblyStats":{"contigL50":1,"contigN50":49861,"gcCount":"25156","gcPercent":50.5,"numberOfComponentSequences":1,"numberOfContigs":1,"numberOfScaffolds":1,"scaffoldL50":1,"scaffoldN50":49861,"totalNumberOfChromosomes":1,"totalSequenceLength":"49861","totalUngappedLength":"49861"},"currentAccession":"GCA_003934415.1","organism":{"organismName":"Klebsiella phage TSK1","taxId":2301532},"pairedAccession":"GCF_003934415.1","sourceDatabase":"SOURCE_DATABASE_GENBANK","typeMaterial":{"typeDisplayText":"ICTV species exemplar","typeLabel":"TYPE_ICTV"}}
{"accession":"GCA_003958785.1","assemblyInfo":{"assemblyLevel":"Complete Genome","assemblyName":"ASM395878v1","assemblyStatus":"current","assemblyType":"haploid","pairedAssembly":{"accession":"GCF_003958785.1","annotationName":"Annotation submitted by NCBI RefSeq","status":"current"},"releaseDate":"2018-12-18","submitter":"Contact:Yi-Jiun Pan China Medical University, Department of Microbiology, School of Medicine; No.91 Hsueh-Shih Road, Taichung 404, Taiwan"},"assemblyStats":{"contigL50":1,"contigN50":40236,"gcCount":"21262","gcPercent":53.0,"numberOfComponentSequences":1,"numberOfContigs":1,"numberOfScaffolds":1,"scaffoldL50":1,"scaffoldN50":40236,"totalNumberOfChromosomes":1,"totalSequenceLength":"40236","totalUngappedLength":"40236"},"currentAccession":"GCA_003958785.1","organism":{"organismName":"Klebsiella phage KN1-1","taxId":2282629},"pairedAccession":"GCF_003958785.1","sourceDatabase":"SOURCE_DATABASE_GENBANK","typeMaterial":{"typeDisplayText":"ICTV species exemplar","typeLabel":"TYPE_ICTV"}}
{"accession":"GCA_003958805.1","assemblyInfo":{"assemblyLevel":"Complete Genome","assemblyName":"ASM395880v1","assemblyStatus":"current","assemblyType":"haploid","pairedAssembly":{"accession":"GCF_003958805.1","annotationName":"Annotation submitted by NCBI RefSeq","status":"current"},"releaseDate":"2018-12-18","submitter":"Contact:Yi-Jiun Pan China Medical University, Department of Microbiology, School of Medicine; No.91 Hsueh-Shih Road, Taichung 404, Taiwan"},"assemblyStats":{"contigL50":1,"contigN50":41219,"gcCount":"21823","gcPercent":53.0,"numberOfComponentSequences":1,"numberOfContigs":1,"numberOfScaffolds":1,"scaffoldL50":1,"scaffoldN50":41219,"totalNumberOfChromosomes":1,"totalSequenceLength":"41219","totalUngappedLength":"41219"},"currentAccession":"GCA_003958805.1","organism":{"organismName":"Klebsiella phage KN4-1","taxId":2282631},"pairedAccession":"GCF_003958805.1","sourceDatabase":"SOURCE_DATABASE_GENBANK","typeMaterial":{"typeDisplayText":"ICTV species exemplar","typeLabel":"TYPE_ICTV"}}
{"accession":"GCA_003958825.1","assemblyInfo":{"assemblyLevel":"Complete Genome","assemblyName":"ASM395882v1","assemblyStatus":"current","assemblyType":"haploid","pairedAssembly":{"accession":"GCF_003958825.1","annotationName":"Annotation submitted by NCBI RefSeq","status":"current"},"releaseDate":"2018-12-18","submitter":"Contact:Yi-Jiun Pan China Medical University, Department of Microbiology, School of Medicine; No.91 Hsueh-Shih Road, Taichung 404, Taiwan"},"assemblyStats":{"contigL50":1,"contigN50":41059,"gcCount":"21963","gcPercent":53.5,"numberOfComponentSequences":1,"numberOfContigs":1,"numberOfScaffolds":1,"scaffoldL50":1,"scaffoldN50":41059,"totalNumberOfChromosomes":1,"totalSequenceLength":"41059","totalUngappedLength":"41059"},"currentAccession":"GCA_003958825.1","organism":{"organismName":"Klebsiella phage KN3-1","taxId":2282630},"pairedAccession":"GCF_003958825.1","sourceDatabase":"SOURCE_DATABASE_GENBANK","typeMaterial":{"typeDisplayText":"ICTV species exemplar","typeLabel":"TYPE_ICTV"}}
{"accession":"GCA_003991645.1","annotationInfo":{"name":"Annotation submitted by Department of Microbiology, National Taiwan University College of Medicine","provider":"Department of Microbiology, National Taiwan University College of Medicine","releaseDate":"2018-12-31","stats":{"geneCounts":{"proteinCoding":17,"total":17}}},"assemblyInfo":{"assemblyLevel":"Complete Genome","assemblyMethod":"CLC Genomics Workbench v. 7.0","assemblyName":"ASM399164v1","assemblyStatus":"current","assemblyType":"haploid","pairedAssembly":{"accession":"GCF_003991645.1","annotationName":"Annotation submitted by NCBI RefSeq","status":"current"},"releaseDate":"2017-11-07","sequencingTech":"Illumina","submitter":"Department of Microbiology, National Taiwan University College of Medicine"},"assemblyStats":{"contigL50":1,"contigN50":47797,"gcCount":"23380","gcPercent":49.0,"numberOfComponentSequences":1,"numberOfContigs":1,"numberOfScaffolds":1,"scaffoldL50":1,"scaffoldN50":47797,"totalNumberOfChromosomes":1,"totalSequenceLength":"47797","totalUngappedLength":"47797"},"currentAccession":"GCA_003991645.1","organism":{"organismName":"Klebsiella phage 1611E-K2-1","taxId":2047786},"pairedAccession":"GCF_003991645.1","sourceDatabase":"SOURCE_DATABASE_GENBANK"}
{"accession":"GCA_004006775.1","annotationInfo":{"name":"Annotation submitted by School of Basic Medicine, Henan University","provider":"School of Basic Medicine, Henan University","releaseDate":"2019-01-08","stats":{"geneCounts":{"proteinCoding":42,"total":42}}},"assemblyInfo":{"assemblyLevel":"Complete Genome","assemblyName":"ASM400677v1","assemblyStatus":"current","assemblyType":"haploid","pairedAssembly":{"accession":"GCF_004006775.1","annotationName":"Annotation submitted by NCBI RefSeq","status":"current"},"releaseDate":"2019-01-03","submitter":"School of Basic Medicine, Henan University"},"assemblyStats":{"contigL50":1,"contigN50":40352,"gcCount":"21444","gcPercent":53.0,"numberOfComponentSequences":1,"numberOfContigs":1,"numberOfScaffolds":1,"scaffoldL50":1,"scaffoldN50":40352,"totalNumberOfChromosomes":1,"totalSequenceLength":"40352","totalUngappedLength":"40352"},"currentAccession":"GCA_004006775.1","organism":{"organismName":"Klebsiella phage Henu1","taxId":2492437},"pairedAccession":"GCF_004006775.1","sourceDatabase":"SOURCE_DATABASE_GENBANK","typeMaterial":{"typeDisplayText":"ICTV species exemplar","typeLabel":"TYPE_ICTV"}}
{"accession":"GCA_004015545.1","assemblyInfo":{"assemblyLevel":"Complete Genome","assemblyName":"ASM401554v1","assemblyStatus":"current","assemblyType":"haploid","pairedAssembly":{"accession":"GCF_004015545.1","annotationName":"Annotation submitted by NCBI RefSeq","status":"current"},"releaseDate":"2019-01-08","submitter":"Institute of Dental Sciences and School of Dental Medicine, The Hebrew University"},"assemblyStats":{"contigL50":1,"contigN50":49106,"gcCount":"24990","gcPercent":51.0,"numberOfComponentSequences":1,"numberOfContigs":1,"numberOfScaffolds":1,"scaffoldL50":1,"scaffoldN50":49106,"totalNumberOfChromosomes":1,"totalSequenceLength":"49106","totalUngappedLength":"49106"},"currentAccession":"GCA_004015545.1","organism":{"organismName":"Klebsiella phage KpKT21phi1","taxId":2500828},"pairedAccession":"GCF_004015545.1","sourceDatabase":"SOURCE_DATABASE_GENBANK","typeMaterial":{"typeDisplayText":"ICTV species exemplar","typeLabel":"TYPE_ICTV"}}
{"accession":"GCA_004194195.1","assemblyInfo":{"assemblyLevel":"Complete Genome","assemblyMethod":"Velvet v. 1.2.10","assemblyName":"ASM419419v1","assemblyStatus":"current","assemblyType":"haploid","releaseDate":"2019-02-07","sequencingTech":"Illumina","submitter":"Microbiologia, CHU A Coruna"},"assemblyStats":{"contigL50":1,"contigN50":35232,"gcCount":"18939","gcPercent":54.0,"numberOfComponentSequences":1,"numberOfContigs":1,"numberOfScaffolds":1,"scaffoldL50":1,"scaffoldN50":35232,"totalNumberOfChromosomes":1,"totalSequenceLength":"35232","totalUngappedLength":"35232"},"currentAccession":"GCA_004194195.1","organism":{"organismName":"Klebsiella phage ST405-OXA48phi1.1","taxId":2516434},"sourceDatabase":"SOURCE_DATABASE_GENBANK"}
{"accession":"GCA_004322875.1","annotationInfo":{"name":"Annotation submitted by College of Veterinary Medicine, Jilin University","provider":"College of Veterinary Medicine, Jilin University","releaseDate":"2019-03-01","stats":{"geneCounts":{"proteinCoding":77,"total":77}}},"assemblyInfo":{"assemblyLevel":"Complete Genome","assemblyMethod":"SOAPdenovo v. 2.01","assemblyName":"ASM432287v1","assemblyStatus":"current","assemblyType":"haploid","pairedAssembly":{"accession":"GCF_004322875.1","annotationName":"Annotation submitted by NCBI RefSeq","status":"current"},"releaseDate":"2018-10-31","sequencingTech":"Illumina","submitter":"College of Veterinary Medicine, Jilin University"},"assemblyStats":{"contigL50":1,"contigN50":49427,"gcCount":"24797","gcPercent":50.0,"numberOfComponentSequences":1,"numberOfContigs":1,"numberOfScaffolds":1,"scaffoldL50":1,"scaffoldN50":49427,"totalNumberOfChromosomes":1,"totalSequenceLength":"49427","totalUngappedLength":"49427"},"currentAccession":"GCA_004322875.1","organism":{"organismName":"Klebsiella phage GH-K3","taxId":2419608},"pairedAccession":"GCF_004322875.1","sourceDatabase":"SOURCE_DATABASE_GENBANK","typeMaterial":{"typeDisplayText":"ICTV species exemplar","typeLabel":"TYPE_ICTV"}}
{"accession":"GCA_004519775.1","assemblyInfo":{"assemblyLevel":"Complete Genome","assemblyMethod":"Velvet v. 1.2.10","assemblyName":"ASM451977v1","assemblyStatus":"current","assemblyType":"haploid","pairedAssembly":{"accession":"GCF_004519775.1","annotationName":"Annotation submitted by NCBI RefSeq","status":"current"},"releaseDate":"2019-03-21","sequencingTech":"Illumina","submitter":"Microbiologia, CHU A Coruna"},"assemblyStats":{"contigL50":1,"contigN50":32302,"gcCount":"16756","gcPercent":52.0,"numberOfComponentSequences":1,"numberOfContigs":1,"numberOfScaffolds":1,"scaffoldL50":1,"scaffoldN50":32302,"totalNumberOfChromosomes":1,"totalSequenceLength":"32302","totalUngappedLength":"32302"},"currentAccession":"GCA_004519775.1","organism":{"organismName":"Klebsiella phage ST512-KPC3phi13.2","taxId":2510470},"pairedAccession":"GCF_004519775.1","sourceDatabase":"SOURCE_DATABASE_GENBANK","typeMaterial":{"typeDisplayText":"ICTV species exemplar","typeLabel":"TYPE_ICTV"}}
{"accession":"GCA_004519795.1","assemblyInfo":{"assemblyLevel":"Complete Genome","assemblyMethod":"Velvet v. 1.2.10","assemblyName":"ASM451979v1","assemblyStatus":"current","assemblyType":"haploid","releaseDate":"2019-03-21","sequencingTech":"Illumina","submitter":"Microbiologia, CHU A Coruna"},"assemblyStats":{"contigL50":1,"contigN50":84199,"gcCount":"42025","gcPercent":50.0,"numberOfComponentSequences":1,"numberOfContigs":1,"numberOfScaffolds":1,"scaffoldL50":1,"scaffoldN50":84199,"totalNumberOfChromosomes":1,"totalSequenceLength":"84199","totalUngappedLength":"84199"},"currentAccession":"GCA_004519795.1","organism":{"organismName":"Klebsiella phage ST13-OXA48phi12.3","taxId":2510466},"sourceDatabase":"SOURCE_DATABASE_GENBANK"}
{"accession":"GCA_004519815.1","assemblyInfo":{"assemblyLevel":"Complete Genome","assemblyMethod":"Velvet v. 1.2.10","assemblyName":"ASM451981v1","assemblyStatus":"current","assemblyType":"haploid","releaseDate":"2019-03-21","sequencingTech":"Illumina","submitter":"Microbiologia, CHU A Coruna"},"assemblyStats":{"contigL50":1,"contigN50":34141,"gcCount":"17236","gcPercent":50.5,"numberOfComponentSequences":1,"numberOfContigs":1,"numberOfScaffolds":1,"scaffoldL50":1,"scaffoldN50":34141,"totalNumberOfChromosomes":1,"totalSequenceLength":"34141","totalUngappedLength":"34141"},"currentAccession":"GCA_004519815.1","organism":{"organismName":"Klebsiella phage ST13-OXA48phi12.2","taxId":2510465},"sourceDatabase":"SOURCE_DATABASE_GENBANK"}
{"accession":"GCA_004519835.1","assemblyInfo":{"assemblyLevel":"Complete Genome","assemblyMethod":"Velvet v. 1.2.10","assemblyName":"ASM451983v1","assemblyStatus":"current","assemblyType":"haploid","pairedAssembly":{"accession":"GCF_004519835.1","annotationName":"Annotation submitted by NCBI RefSeq","status":"current"},"releaseDate":"2019-03-21","sequencingTech":"Illumina","submitter":"Microbiologia, CHU A Coruna"},"assemblyStats":{"contigL50":1,"contigN50":39086,"gcCount":"20921","gcPercent":53.5,"numberOfComponentSequences":1,"numberOfContigs":1,"numberOfScaffolds":1,"scaffoldL50":1,"scaffoldN50":39086,"totalNumberOfChromosomes":1,"totalSequenceLength":"39086","totalUngappedLength":"39086"},"currentAccession":"GCA_004519835.1","organism":{"organismName":"Klebsiella phage ST13-OXA48phi12.1","taxId":2510464},"pairedAccession":"GCF_004519835.1","sourceDatabase":"SOURCE_DATABASE_GENBANK","typeMaterial":{"typeDisplayText":"ICTV species exemplar","typeLabel":"TYPE_ICTV"}}
{"accession":"GCA_004519855.1","assemblyInfo":{"assemblyLevel":"Complete Genome","assemblyMethod":"Velvet v. 1.2.10","assemblyName":"ASM451985v1","assemblyStatus":"current","assemblyType":"haploid","releaseDate":"2019-03-21","sequencingTech":"Illumina","submitter":"Microbiologia, CHU A Coruna"},"assemblyStats":{"contigL50":1,"contigN50":33326,"gcCount":"17150","gcPercent":51.5,"numberOfComponentSequences":1,"numberOfContigs":1,"numberOfScaffolds":1,"scaffoldL50":1,"scaffoldN50":33326,"totalNumberOfChromosomes":1,"totalSequenceLength":"33326","totalUngappedLength":"33326"},"currentAccession":"GCA_004519855.1","organism":{"organismName":"Klebsiella phage ST340-VIM1phi10.2","taxId":2510469},"sourceDatabase":"SOURCE_DATABASE_GENBANK"}
{"accession":"GCA_004519875.1","assemblyInfo":{"assemblyLevel":"Complete Genome","assemblyMethod":"Velvet v. 1.2.10","assemblyName":"ASM451987v1","assemblyStatus":"current","assemblyType":"haploid","releaseDate":"2019-03-21","sequencingTech":"Illumina","submitter":"Microbiologia, CHU A Coruna"},"assemblyStats":{"contigL50":1,"contigN50":36124,"gcCount":"18693","gcPercent":51.5,"numberOfComponentSequences":1,"numberOfContigs":1,"numberOfScaffolds":1,"scaffoldL50":1,"scaffoldN50":36124,"totalNumberOfChromosomes":1,"totalSequenceLength":"36124","totalUngappedLength":"36124"},"currentAccession":"GCA_004519875.1","organism":{"organismName":"Klebsiella phage ST340-VIM1phi10.1","taxId":2510468},"sourceDatabase":"SOURCE_DATABASE_GENBANK"}
{"accession":"GCA_004519895.1","assemblyInfo":{"assemblyLevel":"Complete Genome","assemblyMethod":"Velvet v. 1.2.10","assemblyName":"ASM451989v1","assemblyStatus":"current","assemblyType":"haploid","releaseDate":"2019-03-21","sequencingTech":"Illumina","submitter":"Microbiologia, CHU A Coruna"},"assemblyStats":{"contigL50":1,"contigN50":39643,"gcCount":"20915","gcPercent":53.0,"numberOfComponentSequences":1,"numberOfContigs":1,"numberOfScaffolds":1,"scaffoldL50":1,"scaffoldN50":39643,"totalNumberOfChromosomes":1,"totalSequenceLength":"39643","totalUngappedLength":"39643"},"currentAccession":"GCA_004519895.1","organism":{"organismName":"Klebsiella phage ST512-KPC3phi13.6","taxId":2510458},"sourceDatabase":"SOURCE_DATABASE_GENBANK"}
{"accession":"GCA_004519915.1","assemblyInfo":{"assemblyLevel":"Complete Genome","assemblyMethod":"Velvet v. 1.2.10","assemblyName":"ASM451991v1","assemblyStatus":"current","assemblyType":"haploid","releaseDate":"2019-03-21","sequencingTech":"Illumina","submitter":"Microbiologia, CHU A Coruna"},"assemblyStats":{"contigL50":1,"contigN50":36137,"gcCount":"18700","gcPercent":51.5,"numberOfComponentSequences":1,"numberOfContigs":1,"numberOfScaffolds":1,"scaffoldL50":1,"scaffoldN50":36137,"totalNumberOfChromosomes":1,"totalSequenceLength":"36137","totalUngappedLength":"36137"},"currentAccession":"GCA_004519915.1","organism":{"organismName":"Klebsiella phage ST11-OXA48phi15.1","taxId":2510453},"sourceDatabase":"SOURCE_DATABASE_GENBANK"}
{"accession":"GCA_004519935.1","assemblyInfo":{"assemblyLevel":"Complete Genome","assemblyMethod":"Velvet v. 1.2.10","assemblyName":"ASM451993v1","assemblyStatus":"current","assemblyType":"haploid","releaseDate":"2019-03-21","sequencingTech":"Illumina","submitter":"Microbiologia, CHU A Coruna"},"assemblyStats":{"contigL50":1,"contigN50":33326,"gcCount":"17153","gcPercent":51.5,"numberOfComponentSequences":1,"numberOfContigs":1,"numberOfScaffolds":1,"scaffoldL50":1,"scaffoldN50":33326,"totalNumberOfChromosomes":1,"totalSequenceLength":"33326","totalUngappedLength":"33326"},"currentAccession":"GCA_004519935.1","organism":{"organismName":"Klebsiella phage ST11-OXA48phi15.3","taxId":2510454},"sourceDatabase":"SOURCE_DATABASE_GENBANK"}
{"accession":"GCA_004519955.1","assemblyInfo":{"assemblyLevel":"Complete Genome","assemblyMethod":"Velvet v. 1.2.10","assemblyName":"ASM451995v1","assemblyStatus":"current","assemblyType":"haploid","releaseDate":"2019-03-21","sequencingTech":"Illumina","submitter":"Microbiologia, CHU A Coruna"},"assemblyStats":{"contigL50":1,"contigN50":39643,"gcCount":"20915","gcPercent":53.0,"numberOfComponentSequences":1,"numberOfContigs":1,"numberOfScaffolds":1,"scaffoldL50":1,"scaffoldN50":39643,"totalNumberOfChromosomes":1,"totalSequenceLength":"39643","totalUngappedLength":"39643"},"currentAccession":"GCA_004519955.1","organism":{"organismName":"Klebsiella phage ST258-KPC3phi16.1","taxId":2510456},"sourceDatabase":"SOURCE_DATABASE_GENBANK"}
{"accession":"GCA_004519975.1","assemblyInfo":{"assemblyLevel":"Complete Genome","assemblyMethod":"Velvet v. 1.2.10","assemblyName":"ASM451997v1","assemblyStatus":"current","assemblyType":"haploid","releaseDate":"2019-03-21","sequencingTech":"Illumina","submitter":"Microbiologia, CHU A Coruna"},"assemblyStats":{"contigL50":1,"contigN50":33326,"gcCount":"17148","gcPercent":51.5,"numberOfComponentSequences":1,"numberOfContigs":1,"numberOfScaffolds":1,"scaffoldL50":1,"scaffoldN50":33326,"totalNumberOfChromosomes":1,"totalSequenceLength":"33326","totalUngappedLength":"33326"},"currentAccession":"GCA_004519975.1","organism":{"organismName":"Klebsiella phage ST258-KPC3phi16.2","taxId":2510457},"sourceDatabase":"SOURCE_DATABASE_GENBANK"}
{"accession":"GCA_004519995.1","assemblyInfo":{"assemblyLevel":"Complete Genome","assemblyMethod":"Velvet v. 1.2.10","assemblyName":"ASM451999v1","assemblyStatus":"current","assemblyType":"haploid","releaseDate":"2019-03-21","sequencingTech":"Illumina","submitter":"Microbiologia, CHU A Coruna"},"assemblyStats":{"contigL50":1,"contigN50":17998,"gcCount":"9108","gcPercent":50.5,"numberOfComponentSequences":1,"numberOfContigs":1,"numberOfScaffolds":1,"scaffoldL50":1,"scaffoldN50":17998,"totalNumberOfChromosomes":1,"totalSequenceLength":"17998","totalUngappedLength":"17998"},"currentAccession":"GCA_004519995.1","organism":{"organismName":"Klebsiella phage ST899-OXA48phi17.2","taxId":2510459},"sourceDatabase":"SOURCE_DATABASE_GENBANK"}
{"accession":"GCA_004520015.1","assemblyInfo":{"assemblyLevel":"Complete Genome","assemblyMethod":"Velvet v. 1.2.10","assemblyName":"ASM452001v1","assemblyStatus":"current","assemblyType":"haploid","releaseDate":"2019-03-21","sequencingTech":"Illumina","submitter":"Microbiologia, CHU A Coruna"},"assemblyStats":{"contigL50":1,"contigN50":46342,"gcCount":"24833","gcPercent":53.5,"numberOfComponentSequences":1,"numberOfContigs":1,"numberOfScaffolds":1,"scaffoldL50":1,"scaffoldN50":46342,"totalNumberOfChromosomes":1,"totalSequenceLength":"46342","totalUngappedLength":"46342"},"currentAccession":"GCA_004520015.1","organism":{"organismName":"Klebsiella phage ST15-VIM1phi2.1","taxId":2555913},"sourceDatabase":"SOURCE_DATABASE_GENBANK"}
{"accession":"GCA_004520035.1","assemblyInfo":{"assemblyLevel":"Complete Genome","assemblyMethod":"Velvet v. 1.2.10","assemblyName":"ASM452003v1","assemblyStatus":"current","assemblyType":"haploid","releaseDate":"2019-03-21","sequencingTech":"Illumina","submitter":"Microbiologia, CHU A Coruna"},"assemblyStats":{"contigL50":1,"contigN50":47305,"gcCount":"25446","gcPercent":54.0,"numberOfComponentSequences":1,"numberOfContigs":1,"numberOfScaffolds":1,"scaffoldL50":1,"scaffoldN50":47305,"totalNumberOfChromosomes":1,"totalSequenceLength":"47305","totalUngappedLength":"47305"},"currentAccession":"GCA_004520035.1","organism":{"organismName":"Klebsiella phage ST16-OXA48phi5.2","taxId":2555914},"sourceDatabase":"SOURCE_DATABASE_GENBANK"}
{"accession":"GCA_004520055.1","assemblyInfo":{"assemblyLevel":"Complete Genome","assemblyMethod":"Velvet v. 1.2.10","assemblyName":"ASM452005v1","assemblyStatus":"current","assemblyType":"haploid","releaseDate":"2019-03-21","sequencingTech":"Illumina","submitter":"Microbiologia, CHU A Coruna"},"assemblyStats":{"contigL50":1,"contigN50":48131,"gcCount":"25318","gcPercent":52.5,"numberOfComponentSequences":1,"numberOfContigs":1,"numberOfScaffolds":1,"scaffoldL50":1,"scaffoldN50":48131,"totalNumberOfChromosomes":1,"totalSequenceLength":"48131","totalUngappedLength":"48131"},"currentAccession":"GCA_004520055.1","organism":{"organismName":"Klebsiella phage ST101-KPC2phi6.1","taxId":2555909},"sourceDatabase":"SOURCE_DATABASE_GENBANK"}
{"accession":"GCA_004520075.1","assemblyInfo":{"assemblyLevel":"Complete Genome","assemblyMethod":"Velvet v. 1.2.10","assemblyName":"ASM452007v1","assemblyStatus":"current","assemblyType":"haploid","releaseDate":"2019-03-21","sequencingTech":"Illumina","submitter":"Microbiologia, CHU A Coruna"},"assemblyStats":{"contigL50":1,"contigN50":34200,"gcCount":"17696","gcPercent":51.5,"numberOfComponentSequences":1,"numberOfContigs":1,"numberOfScaffolds":1,"scaffoldL50":1,"scaffoldN50":34200,"totalNumberOfChromosomes":1,"totalSequenceLength":"34200","totalUngappedLength":"34200"},"currentAccession":"GCA_004520075.1","organism":{"organismName":"Klebsiella phage ST147-VIM1phi7.2","taxId":2555912},"sourceDatabase":"SOURCE_DATABASE_GENBANK"}
{"accession":"GCA_004520095.1","assemblyInfo":{"assemblyLevel":"Complete Genome","assemblyMethod":"Velvet v. 1.2.10","assemblyName":"ASM452009v1","assemblyStatus":"current","assemblyType":"haploid","releaseDate":"2019-03-21","sequencingTech":"Illumina","submitter":"Microbiologia, CHU A Coruna"},"assemblyStats":{"contigL50":1,"contigN50":48230,"gcCount":"25393","gcPercent":52.5,"numberOfComponentSequences":1,"numberOfContigs":1,"numberOfScaffolds":1,"scaffoldL50":1,"scaffoldN50":48230,"totalNumberOfChromosomes":1,"totalSequenceLength":"48230","totalUngappedLength":"48230"},"currentAccession":"GCA_004520095.1","organism":{"organismName":"Klebsiella phage ST11-VIM1phi8.2","taxId":2555911},"sourceDatabase":"SOURCE_DATABASE_GENBANK"}
{"accession":"GCA_004520115.1","assemblyInfo":{"assemblyLevel":"Complete Genome","assemblyMethod":"Velvet v. 1.2.10","assemblyName":"ASM452011v1","assemblyStatus":"current","assemblyType":"haploid","releaseDate":"2019-03-21","sequencingTech":"Illumina","submitter":"Microbiologia, CHU A Coruna"},"assemblyStats":{"contigL50":1,"contigN50":35476,"gcCount":"18321","gcPercent":51.5,"numberOfComponentSequences":1,"numberOfContigs":1,"numberOfScaffolds":1,"scaffoldL50":1,"scaffoldN50":35476,"totalNumberOfChromosomes":1,"totalSequenceLength":"35476","totalUngappedLength":"35476"},"currentAccession":"GCA_004520115.1","organism":{"organismName":"Klebsiella phage ST899-OXA48phi17.1","taxId":2555917},"sourceDatabase":"SOURCE_DATABASE_GENBANK"}
{"accession":"GCA_004520135.1","assemblyInfo":{"assemblyLevel":"Complete Genome","assemblyMethod":"Velvet v. 1.2.10","assemblyName":"ASM452013v1","assemblyStatus":"current","assemblyType":"haploid","releaseDate":"2019-03-21","sequencingTech":"Illumina","submitter":"Microbiologia, CHU A Coruna"},"assemblyStats":{"contigL50":1,"contigN50":51967,"gcCount":"27465","gcPercent":53.0,"numberOfComponentSequences":1,"numberOfContigs":1,"numberOfScaffolds":1,"scaffoldL50":1,"scaffoldN50":51967,"totalNumberOfChromosomes":1,"totalSequenceLength":"51967","totalUngappedLength":"51967"},"currentAccession":"GCA_004520135.1","organism":{"organismName":"Klebsiella phage ST974-OXA48phi18.2","taxId":2555918},"sourceDatabase":"SOURCE_DATABASE_GENBANK"}
{"accession":"GCA_004521475.1","assemblyInfo":{"assemblyLevel":"Complete Genome","assemblyMethod":"Unicycler v. 0.4.7","assemblyName":"ASM452147v1","assemblyStatus":"current","assemblyType":"haploid","bioprojectAccession":"PRJNA353728","bioprojectLineage":[{"bioprojects":[{"accession":"PRJNA353728","title":"The Genome sequencing and assembly of Klebsiella spp."}]}],"biosample":{"accession":"SAMN08624603","attributes":[{"name":"strain","value":"SCKP020009"},{"name":"host","value":"Homo sapiens"},{"name":"collection_date","value":"2016-09-30"},{"name":"geo_loc_name","value":"China: Bazhong, Sichuan"},{"name":"sample_type","value":"Pure Culture"},{"name":"component_organism","value":"Klebsiella phage 020009"}],"bioprojects":[{"accession":"PRJNA353728"}],"description":{"organism":{"organismName":"Klebsiella pneumoniae","taxId":573},"title":"The Microbe sample of Klebsiella pneumoniae strain SCKP020009"},"lastUpdated":"2019-03-19T06:29:21.719","models":["Microbe, viral or environmental"],"owner":{"contacts":[{}],"name":"West China Hospital, Sichuan University"},"package":"Microbe.1.0","publicationDate":"2018-02-28T00:00:00.000","sampleIds":[{"label":"Sample name","value":"The Microbe sample of Klebsiella pneumoniae strain SCKP020009"},{"db":"SRA","value":"SRS3135790"}],"status":{"status":"live","when":"2018-02-28T21:45:05.010"},"submissionDate":"2018-02-28T21:45:05.010"},"releaseDate":"2019-03-26","sequencingTech":"Illumina HiSeq; Oxford Nanopore MiniION","submitter":"Center of Infectious Diseases, West China Hospital, Sichuan University"},"assemblyStats":{"contigL50":1,"contigN50":55032,"gcCount":"28994","gcPercent":52.5,"numberOfComponentSequences":1,"numberOfContigs":1,"numberOfScaffolds":1,"scaffoldL50":1,"scaffoldN50":55032,"totalNumberOfChromosomes":1,"totalSequenceLength":"55032","totalUngappedLength":"55032"},"currentAccession":"GCA_004521475.1","organism":{"organismName":"Klebsiella phage 020009","taxId":2555680},"sourceDatabase":"SOURCE_DATABASE_GENBANK"}
{"accession":"GCA_004521675.1","assemblyInfo":{"assemblyLevel":"Complete Genome","assemblyMethod":"Velvet v. 1.2.10","assemblyName":"ASM452167v1","assemblyStatus":"current","assemblyType":"haploid","releaseDate":"2019-03-21","sequencingTech":"Illumina","submitter":"Microbiologia, CHU A Coruna"},"assemblyStats":{"contigL50":1,"contigN50":57402,"gcCount":"29646","gcPercent":51.5,"numberOfComponentSequences":1,"numberOfContigs":1,"numberOfScaffolds":1,"scaffoldL50":1,"scaffoldN50":57402,"totalNumberOfChromosomes":1,"totalSequenceLength":"57402","totalUngappedLength":"57402"},"currentAccession":"GCA_004521675.1","organism":{"organismName":"Klebsiella phage ST846-OXA48phi9.2","taxId":2510489},"sourceDatabase":"SOURCE_DATABASE_GENBANK"}
{"accession":"GCA_004521695.1","assemblyInfo":{"assemblyLevel":"Complete Genome","assemblyMethod":"Velvet v. 1.2.10","assemblyName":"ASM452169v1","assemblyStatus":"current","assemblyType":"haploid","releaseDate":"2019-03-21","sequencingTech":"Illumina","submitter":"Microbiologia, CHU A Coruna"},"assemblyStats":{"contigL50":1,"contigN50":38370,"gcCount":"20463","gcPercent":53.5,"numberOfComponentSequences":1,"numberOfContigs":1,"numberOfScaffolds":1,"scaffoldL50":1,"scaffoldN50":38370,"totalNumberOfChromosomes":1,"totalSequenceLength":"38370","totalUngappedLength":"38370"},"currentAccession":"GCA_004521695.1","organism":{"organismName":"Klebsiella phage ST846-OXA48phi9.1","taxId":2510488},"sourceDatabase":"SOURCE_DATABASE_GENBANK"}
{"accession":"GCA_004521715.1","assemblyInfo":{"assemblyLevel":"Complete Genome","assemblyMethod":"Velvet v. 1.2.10","assemblyName":"ASM452171v1","assemblyStatus":"current","assemblyType":"haploid","releaseDate":"2019-03-21","sequencingTech":"Illumina","submitter":"Microbiologia, CHU A Coruna"},"assemblyStats":{"contigL50":1,"contigN50":33016,"gcCount":"17033","gcPercent":51.5,"numberOfComponentSequences":1,"numberOfContigs":1,"numberOfScaffolds":1,"scaffoldL50":1,"scaffoldN50":33016,"totalNumberOfChromosomes":1,"totalSequenceLength":"33016","totalUngappedLength":"33016"},"currentAccession":"GCA_004521715.1","organism":{"organismName":"Klebsiella phage ST11-VIM1phi8.4","taxId":2510479},"sourceDatabase":"SOURCE_DATABASE_GENBANK"}
{"accession":"GCA_004521735.1","assemblyInfo":{"assemblyLevel":"Complete Genome","assemblyMethod":"Velvet v. 1.2.10","assemblyName":"ASM452173v1","assemblyStatus":"current","assemblyType":"haploid","releaseDate":"2019-03-21","sequencingTech":"Illumina","submitter":"Microbiologia, CHU A Coruna"},"assemblyStats":{"contigL50":1,"contigN50":39953,"gcCount":"20750","gcPercent":52.0,"numberOfComponentSequences":1,"numberOfContigs":1,"numberOfScaffolds":1,"scaffoldL50":1,"scaffoldN50":39953,"totalNumberOfChromosomes":1,"totalSequenceLength":"39953","totalUngappedLength":"39953"},"currentAccession":"GCA_004521735.1","organism":{"organismName":"Klebsiella phage ST11-VIM1phi8.3","taxId":2510478},"sourceDatabase":"SOURCE_DATABASE_GENBANK"}
{"accession":"GCA_004521755.1","assemblyInfo":{"assemblyLevel":"Complete Genome","assemblyMethod":"Velvet v. 1.2.10","assemblyName":"ASM452175v1","assemblyStatus":"current","assemblyType":"haploid","atypical":{"isAtypical":true,"warnings":["partial"]},"genomeNotes":["partial"],"releaseDate":"2019-03-21","sequencingTech":"Illumina","submitter":"Microbiologia, CHU A Coruna"},"assemblyStats":{"contigL50":1,"contigN50":11454,"gcCount":"6753","gcPercent":59.0,"numberOfComponentSequences":1,"numberOfContigs":1,"numberOfScaffolds":1,"scaffoldL50":1,"scaffoldN50":11454,"totalNumberOfChromosomes":1,"totalSequenceLength":"11454","totalUngappedLength":"11454"},"currentAccession":"GCA_004521755.1","organism":{"organismName":"Klebsiella phage ST101-KPC2phi6.2","taxId":2510474},"sourceDatabase":"SOURCE_DATABASE_GENBANK"}
{"accession":"GCA_004521775.1","assemblyInfo":{"assemblyLevel":"Complete Genome","assemblyMethod":"Velvet v. 1.2.10","assemblyName":"ASM452177v1","assemblyStatus":"current","assemblyType":"haploid","pairedAssembly":{"accession":"GCF_004521775.1","annotationName":"Annotation submitted by NCBI RefSeq","status":"current"},"releaseDate":"2019-03-21","sequencingTech":"Illumina","submitter":"Microbiologia, CHU A Coruna"},"assemblyStats":{"contigL50":1,"contigN50":38322,"gcCount":"19184","gcPercent":50.0,"numberOfComponentSequences":1,"numberOfContigs":1,"numberOfScaffolds":1,"scaffoldL50":1,"scaffoldN50":38322,"totalNumberOfChromosomes":1,"totalSequenceLength":"38322","totalUngappedLength":"38322"},"currentAccession":"GCA_004521775.1","organism":{"organismName":"Klebsiella phage ST16-OXA48phi5.4","taxId":2510483},"pairedAccession":"GCF_004521775.1","sourceDatabase":"SOURCE_DATABASE_GENBANK","typeMaterial":{"typeDisplayText":"ICTV species exemplar","typeLabel":"TYPE_ICTV"}}
{"accession":"GCA_004521795.1","assemblyInfo":{"assemblyLevel":"Complete Genome","assemblyMethod":"Velvet v. 1.2.10","assemblyName":"ASM452179v1","assemblyStatus":"current","assemblyType":"haploid","releaseDate":"2019-03-21","sequencingTech":"Illumina","submitter":"Microbiologia, CHU A Coruna"},"assemblyStats":{"contigL50":1,"contigN50":29301,"gcCount":"14703","gcPercent":50.0,"numberOfComponentSequences":1,"numberOfContigs":1,"numberOfScaffolds":1,"scaffoldL50":1,"scaffoldN50":29301,"totalNumberOfChromosomes":1,"totalSequenceLength":"29301","totalUngappedLength":"29301"},"currentAccession":"GCA_004521795.1","organism":{"organismName":"Klebsiella phage ST16-OXA48phi5.3","taxId":2510482},"sourceDatabase":"SOURCE_DATABASE_GENBANK"}
{"accession":"GCA_004521815.1","assemblyInfo":{"assemblyLevel":"Complete Genome","assemblyMethod":"Velvet v. 1.2.10","assemblyName":"ASM452181v1","assemblyStatus":"current","assemblyType":"haploid","pairedAssembly":{"accession":"GCF_004521815.1","annotationName":"Annotation submitted by NCBI RefSeq","status":"current"},"releaseDate":"2019-03-21","sequencingTech":"Illumina","submitter":"Microbiologia, CHU A Coruna"},"assemblyStats":{"contigL50":1,"contigN50":39642,"gcCount":"20915","gcPercent":53.0,"numberOfComponentSequences":1,"numberOfContigs":1,"numberOfScaffolds":1,"scaffoldL50":1,"scaffoldN50":39642,"totalNumberOfChromosomes":1,"totalSequenceLength":"39642","totalUngappedLength":"39642"},"currentAccession":"GCA_004521815.1","organism":{"organismName":"Klebsiella phage ST437-OXA245phi4.1","taxId":2510486},"pairedAccession":"GCF_004521815.1","sourceDatabase":"SOURCE_DATABASE_GENBANK","typeMaterial":{"typeDisplayText":"ICTV species exemplar","typeLabel":"TYPE_ICTV"}}
{"accession":"GCA_004521835.1","assemblyInfo":{"assemblyLevel":"Complete Genome","assemblyMethod":"Velvet v. 1.2.10","assemblyName":"ASM452183v1","assemblyStatus":"current","assemblyType":"haploid","releaseDate":"2019-03-21","sequencingTech":"Illumina","submitter":"Microbiologia, CHU A Coruna"},"assemblyStats":{"contigL50":1,"contigN50":33326,"gcCount":"17163","gcPercent":51.5,"numberOfComponentSequences":1,"numberOfContigs":1,"numberOfScaffolds":1,"scaffoldL50":1,"scaffoldN50":33326,"totalNumberOfChromosomes":1,"totalSequenceLength":"33326","totalUngappedLength":"33326"},"currentAccession":"GCA_004521835.1","organism":{"organismName":"Klebsiella phage ST11-OXA245phi3.1","taxId":2510476},"sourceDatabase":"SOURCE_DATABASE_GENBANK"}
{"accession":"GCA_004521855.1","assemblyInfo":{"assemblyLevel":"Complete Genome","assemblyMethod":"Velvet v. 1.2.10","assemblyName":"ASM452185v1","assemblyStatus":"current","assemblyType":"haploid","releaseDate":"2019-03-21","sequencingTech":"Illumina","submitter":"Microbiologia, CHU A Coruna"},"assemblyStats":{"contigL50":1,"contigN50":32010,"gcCount":"16289","gcPercent":51.0,"numberOfComponentSequences":1,"numberOfContigs":1,"numberOfScaffolds":1,"scaffoldL50":1,"scaffoldN50":32010,"totalNumberOfChromosomes":1,"totalSequenceLength":"32010","totalUngappedLength":"32010"},"currentAccession":"GCA_004521855.1","organism":{"organismName":"Klebsiella phage ST405-OXA48phi1.3","taxId":2510485},"sourceDatabase":"SOURCE_DATABASE_GENBANK"}
{"accession":"GCA_004521875.1","assemblyInfo":{"assemblyLevel":"Complete Genome","assemblyMethod":"Velvet v. 1.2.10","assemblyName":"ASM452187v1","assemblyStatus":"current","assemblyType":"haploid","releaseDate":"2019-03-21","sequencingTech":"Illumina","submitter":"Microbiologia, CHU A Coruna"},"assemblyStats":{"contigL50":1,"contigN50":40495,"gcCount":"21112","gcPercent":52.0,"numberOfComponentSequences":1,"numberOfContigs":1,"numberOfScaffolds":1,"scaffoldL50":1,"scaffoldN50":40495,"totalNumberOfChromosomes":1,"totalSequenceLength":"40495","totalUngappedLength":"40495"},"currentAccession":"GCA_004521875.1","organism":{"organismName":"Klebsiella phage ST405-OXA48phi1.2","taxId":2510484},"sourceDatabase":"SOURCE_DATABASE_GENBANK"}
{"accession":"GCA_004771395.2","annotationInfo":{"name":"Annotation submitted by Department of Biochemistry and Biophysics, Center for Phage Technology, TAMU","provider":"Department of Biochemistry and Biophysics, Center for Phage Technology, TAMU","releaseDate":"2023-08-08","stats":{"geneCounts":{"nonCoding":23,"proteinCoding":164,"total":187}}},"assemblyInfo":{"assemblyLevel":"Complete Genome","assemblyMethod":"SPAdes v. 3.5.0","assemblyName":"ASM477139v1","assemblyStatus":"current","assemblyType":"haploid","bioprojectAccession":"PRJNA222858","bioprojectLineage":[{"bioprojects":[{"accession":"PRJNA222858","title":"Bacteriophage Genome Sequencing"}]}],"releaseDate":"2023-08-08","sequencingTech":"Illumina","submitter":"Department of Biochemistry and Biophysics, Center for Phage Technology, TAMU"},"assemblyStats":{"contigL50":1,"contigN50":110618,"gcCount":"49686","gcPercent":45.0,"numberOfComponentSequences":1,"numberOfContigs":1,"numberOfScaffolds":1,"scaffoldL50":1,"scaffoldN50":110618,"totalNumberOfChromosomes":1,"totalSequenceLength":"110618","totalUngappedLength":"110618"},"currentAccession":"GCA_004771395.2","organism":{"organismName":"Klebsiella phage Spivey","taxId":2562542},"sourceDatabase":"SOURCE_DATABASE_GENBANK"}
{"accession":"GCA_004790075.1","assemblyInfo":{"assemblyLevel":"Complete Genome","assemblyMethod":"CLC bio Genoic Workbench v. 8","assemblyName":"ASM479007v1","assemblyStatus":"current","assemblyType":"haploid","pairedAssembly":{"accession":"GCF_004790075.1","annotationName":"Annotation submitted by NCBI RefSeq","status":"current"},"releaseDate":"2016-11-02","sequencingTech":"IonTorrent","submitter":"Division of Vector-borne Diseases, Centers for Disease Control and Prevention"},"assemblyStats":{"contigL50":1,"contigN50":6961,"gcCount":"4371","gcPercent":35.0,"numberOfComponentSequences":3,"numberOfContigs":3,"numberOfScaffolds":3,"scaffoldL50":1,"scaffoldN50":6961,"totalNumberOfChromosomes":3,"totalSequenceLength":"12455","totalUngappedLength":"12455"},"currentAccession":"GCA_004790075.1","organism":{"organismName":"Keystone virus","taxId":35514},"pairedAccession":"GCF_004790075.1","sourceDatabase":"SOURCE_DATABASE_GENBANK","typeMaterial":{"typeDisplayText":"ICTV species exemplar","typeLabel":"TYPE_ICTV"}}
{"accession":"GCA_004799865.1","annotationInfo":{"name":"Annotation submitted by Department of Biochemistry and Biophysics, Center for Phage Technology, TAMU","provider":"Department of Biochemistry and Biophysics, Center for Phage Technology, TAMU","releaseDate":"2019-04-17","stats":{"geneCounts":{"proteinCoding":77,"total":77}}},"assemblyInfo":{"assemblyLevel":"Complete Genome","assemblyMethod":"SPAdes v. 3.5.0","assemblyName":"ASM479986v1","assemblyStatus":"current","assemblyType":"haploid","bioprojectAccession":"PRJNA222858","bioprojectLineage":[{"bioprojects":[{"accession":"PRJNA222858","title":"Bacteriophage Genome Sequencing"}]}],"biosample":{"accession":"SAMN11236500","attributes":[{"name":"isolate","value":"mixed isolates"},{"name":"host","value":"NA"},{"name":"lab_host","value":"NA"},{"name":"collection_date","value":"2013"},{"name":"geo_loc_name","value":"USA: Texas"},{"name":"isolation_source","value":"mixed environmental samples"},{"name":"description","value":"mixed phages of Klebsiella, Salmonella, Bacillus, Citrobacter, Proteus"}],"bioprojects":[{"accession":"PRJNA222858"}],"description":{"organism":{"organismName":"Caudoviricetes","taxId":2731619},"title":"Viral sample from Caudoviricetes"},"lastUpdated":"2022-08-16T21:05:43.677","models":["Viral"],"owner":{"contacts":[{}],"name":"Texas A&M University"},"package":"Virus.1.0","publicationDate":"2019-03-22T00:00:00.000","sampleIds":[{"label":"Sample name","value":"mixed phages of Klebsiella, Salmonella, Bacillus, Citrobacter, Proteus"},{"db":"SRA","value":"SRS4525805"}],"status":{"status":"live","when":"2019-03-22T17:50:04.033"},"submissionDate":"2019-03-22T16:05:04.433"},"releaseDate":"2019-04-12","sequencingTech":"Illumina","submitter":"Department of Biochemistry and Biophysics, Center for Phage Technology, TAMU"},"assemblyStats":{"contigL50":1,"contigN50":48790,"gcCount":"24778","gcPercent":51.0,"numberOfComponentSequences":1,"numberOfContigs":1,"numberOfScaffolds":1,"scaffoldL50":1,"scaffoldN50":48790,"totalNumberOfChromosomes":1,"totalSequenceLength":"48790","totalUngappedLength":"48790"},"currentAccession":"GCA_004799865.1","organism":{"organismName":"Klebsiella phage Sanco","taxId":2562179},"sourceDatabase":"SOURCE_DATABASE_GENBANK"}
{"accession":"GCA_004799885.1","annotationInfo":{"name":"Annotation submitted by Department of Biochemistry and Biophysics, Center for Phage Technology, TAMU","provider":"Department of Biochemistry and Biophysics, Center for Phage Technology, TAMU","releaseDate":"2019-04-17","stats":{"geneCounts":{"proteinCoding":47,"total":47}}},"assemblyInfo":{"assemblyLevel":"Complete Genome","assemblyMethod":"SPAdes v. 3.5.0","assemblyName":"ASM479988v1","assemblyStatus":"current","assemblyType":"haploid","bioprojectAccession":"PRJNA222858","bioprojectLineage":[{"bioprojects":[{"accession":"PRJNA222858","title":"Bacteriophage Genome Sequencing"}]}],"pairedAssembly":{"accession":"GCF_004799885.1","annotationName":"Annotation submitted by NCBI RefSeq","status":"current"},"releaseDate":"2019-04-12","sequencingTech":"Illumina","submitter":"Department of Biochemistry and Biophysics, Center for Phage Technology, TAMU"},"assemblyStats":{"contigL50":1,"contigN50":40599,"gcCount":"21626","gcPercent":53.5,"numberOfComponentSequences":1,"numberOfContigs":1,"numberOfScaffolds":1,"scaffoldL50":1,"scaffoldN50":40599,"totalNumberOfChromosomes":1,"totalSequenceLength":"40599","totalUngappedLength":"40599"},"currentAccession":"GCA_004799885.1","organism":{"organismName":"Klebsiella phage Pharr","taxId":2562178},"pairedAccession":"GCF_004799885.1","sourceDatabase":"SOURCE_DATABASE_GENBANK","typeMaterial":{"typeDisplayText":"ICTV species exemplar","typeLabel":"TYPE_ICTV"}}
{"accession":"GCA_005280775.1","annotationInfo":{"name":"Annotation submitted by Division Animal and Human Health Engineering, KU Leuven","provider":"Division Animal and Human Health Engineering, KU Leuven","releaseDate":"2019-05-10","stats":{"geneCounts":{"proteinCoding":46,"total":46}}},"assemblyInfo":{"assemblyLevel":"Complete Genome","assemblyName":"ASM528077v1","assemblyStatus":"current","assemblyType":"haploid","bioprojectAccession":"PRJNA488998","bioprojectLineage":[{"bioprojects":[{"accession":"PRJNA488998","title":"Genome sequencing and assembly of three different isolates of virus active against Klebsiella pneumoniae ST23 and ST258"}]}],"biosample":{"accession":"SAMN09926138","attributes":[{"name":"isolate","value":"missing"},{"name":"host","value":"Klebsiella pneumoniae SB4551"},{"name":"collection_date","value":"2015-12"},{"name":"geo_loc_name","value":"France: Paris"},{"name":"isolation_source","value":"wastewater"}],"description":{"organism":{"organismName":"Klebsiella phage Kund-ULIP54","taxId":2307017},"title":"Viral sample from Klebsiella phage Kund-ULIP54"},"lastUpdated":"2021-02-28T06:17:40.541","models":["Viral"],"owner":{"contacts":[{}],"name":"KU Leuven"},"package":"Virus.1.0","publicationDate":"2019-05-13T00:00:00.000","sampleIds":[{"label":"Sample name","value":"Kund-ULIP54"},{"db":"SRA","value":"SRS3734865"}],"status":{"status":"live","when":"2019-05-13T18:37:51.080"},"submissionDate":"2018-08-28T08:51:03.506"},"releaseDate":"2019-02-27","submitter":"Division Animal and Human Health Engineering, KU Leuven"},"assemblyStats":{"contigL50":1,"contigN50":41109,"gcCount":"21797","gcPercent":53.0,"numberOfComponentSequences":1,"numberOfContigs":1,"numberOfScaffolds":1,"scaffoldL50":1,"scaffoldN50":41109,"totalNumberOfChromosomes":1,"totalSequenceLength":"41109","totalUngappedLength":"41109"},"currentAccession":"GCA_005280775.1","organism":{"organismName":"Klebsiella phage Kund-ULIP54","taxId":2307017},"sourceDatabase":"SOURCE_DATABASE_GENBANK"}
{"accession":"GCA_005394125.1","assemblyInfo":{"assemblyLevel":"Complete Genome","assemblyMethod":"Velvet v. 1.2.10","assemblyName":"ASM539412v1","assemblyStatus":"current","assemblyType":"haploid","pairedAssembly":{"accession":"GCF_005394125.1","annotationName":"Annotation submitted by NCBI RefSeq","status":"current"},"releaseDate":"2019-03-28","sequencingTech":"Illumina","submitter":"Microbiologia, CHU A Coruna"},"assemblyStats":{"contigL50":1,"contigN50":34141,"gcCount":"18084","gcPercent":53.0,"numberOfComponentSequences":1,"numberOfContigs":1,"numberOfScaffolds":1,"scaffoldL50":1,"scaffoldN50":34141,"totalNumberOfChromosomes":1,"totalSequenceLength":"34141","totalUngappedLength":"34141"},"currentAccession":"GCA_005394125.1","organism":{"organismName":"Klebsiella phage ST147-VIM1phi7.1","taxId":2510480},"pairedAccession":"GCF_005394125.1","sourceDatabase":"SOURCE_DATABASE_GENBANK","typeMaterial":{"typeDisplayText":"ICTV species exemplar","typeLabel":"TYPE_ICTV"}}
{"accession":"GCA_005394165.1","assemblyInfo":{"assemblyLevel":"Complete Genome","assemblyMethod":"Velvet v. 1.2.10","assemblyName":"ASM539416v1","assemblyStatus":"current","assemblyType":"haploid","pairedAssembly":{"accession":"GCF_005394165.1","annotationName":"Annotation submitted by NCBI RefSeq","status":"current"},"releaseDate":"2019-03-28","sequencingTech":"Illumina","submitter":"Microbiologia, CHU A Coruna"},"assemblyStats":{"contigL50":1,"contigN50":33839,"gcCount":"17849","gcPercent":52.5,"numberOfComponentSequences":1,"numberOfContigs":1,"numberOfScaffolds":1,"scaffoldL50":1,"scaffoldN50":33839,"totalNumberOfChromosomes":1,"totalSequenceLength":"33839","totalUngappedLength":"33839"},"currentAccession":"GCA_005394165.1","organism":{"organismName":"Klebsiella phage ST15-OXA48phi14.1","taxId":2510455},"pairedAccession":"GCF_005394165.1","sourceDatabase":"SOURCE_DATABASE_GENBANK","typeMaterial":{"typeDisplayText":"ICTV species exemplar","typeLabel":"TYPE_ICTV"}}
{"accession":"GCA_005891705.1","assemblyInfo":{"assemblyLevel":"Complete Genome","assemblyMethod":"Velvet v. 1.2.10","assemblyName":"ASM589170v1","assemblyStatus":"current","assemblyType":"haploid","releaseDate":"2019-03-28","sequencingTech":"Illumina","submitter":"Microbiologia, CHU A Coruna"},"assemblyStats":{"contigL50":1,"contigN50":42666,"gcCount":"22554","gcPercent":53.0,"numberOfComponentSequences":1,"numberOfContigs":1,"numberOfScaffolds":1,"scaffoldL50":1,"scaffoldN50":42666,"totalNumberOfChromosomes":1,"totalSequenceLength":"42666","totalUngappedLength":"42666"},"currentAccession":"GCA_005891705.1","organism":{"organismName":"Klebsiella phage ST11-VIM1phi8.1","taxId":2555910},"sourceDatabase":"SOURCE_DATABASE_GENBANK"}
{"accession":"GCA_005891725.1","assemblyInfo":{"assemblyLevel":"Complete Genome","assemblyMethod":"Velvet v. 1.2.10","assemblyName":"ASM589172v1","assemblyStatus":"current","assemblyType":"haploid","releaseDate":"2019-03-28","sequencingTech":"Illumina","submitter":"Microbiologia, CHU A Coruna"},"assemblyStats":{"contigL50":1,"contigN50":42666,"gcCount":"22554","gcPercent":53.0,"numberOfComponentSequences":1,"numberOfContigs":1,"numberOfScaffolds":1,"scaffoldL50":1,"scaffoldN50":42666,"totalNumberOfChromosomes":1,"totalSequenceLength":"42666","totalUngappedLength":"42666"},"currentAccession":"GCA_005891725.1","organism":{"organismName":"Klebsiella phage ST512-KPC3phi13.1","taxId":2555915},"sourceDatabase":"SOURCE_DATABASE_GENBANK"}
{"accession":"GCA_005891745.1","assemblyInfo":{"assemblyLevel":"Complete Genome","assemblyMethod":"Velvet v. 1.2.10","assemblyName":"ASM589174v1","assemblyStatus":"current","assemblyType":"haploid","releaseDate":"2019-03-28","sequencingTech":"Illumina","submitter":"Microbiologia, CHU A Coruna"},"assemblyStats":{"contigL50":1,"contigN50":57025,"gcCount":"30538","gcPercent":53.5,"numberOfComponentSequences":1,"numberOfContigs":1,"numberOfScaffolds":1,"scaffoldL50":1,"scaffoldN50":57025,"totalNumberOfChromosomes":1,"totalSequenceLength":"57025","totalUngappedLength":"57025"},"currentAccession":"GCA_005891745.1","organism":{"organismName":"Klebsiella phage ST16-OXA48phi5.1","taxId":2510481},"sourceDatabase":"SOURCE_DATABASE_GENBANK"}
{"accession":"GCA_005891765.1","assemblyInfo":{"assemblyLevel":"Complete Genome","assemblyMethod":"Velvet v. 1.2.10","assemblyName":"ASM589176v1","assemblyStatus":"current","assemblyType":"haploid","pairedAssembly":{"accession":"GCF_005891765.1","annotationName":"Annotation submitted by NCBI RefSeq","status":"current"},"releaseDate":"2019-03-28","sequencingTech":"Illumina","submitter":"Microbiologia, CHU A Coruna"},"assemblyStats":{"contigL50":1,"contigN50":18281,"gcCount":"9232","gcPercent":50.5,"numberOfComponentSequences":1,"numberOfContigs":1,"numberOfScaffolds":1,"scaffoldL50":1,"scaffoldN50":18281,"totalNumberOfChromosomes":1,"totalSequenceLength":"18281","totalUngappedLength":"18281"},"currentAccession":"GCA_005891765.1","organism":{"organismName":"Klebsiella phage ST437-OXA245phi4.2","taxId":2510487},"pairedAccession":"GCF_005891765.1","sourceDatabase":"SOURCE_DATABASE_GENBANK","typeMaterial":{"typeDisplayText":"ICTV species exemplar","typeLabel":"TYPE_ICTV"}}
{"accession":"GCA_005891785.1","assemblyInfo":{"assemblyLevel":"Complete Genome","assemblyMethod":"Velvet v. 1.2.10","assemblyName":"ASM589178v1","assemblyStatus":"current","assemblyType":"haploid","releaseDate":"2019-03-28","sequencingTech":"Illumina","submitter":"Microbiologia, CHU A Coruna"},"assemblyStats":{"contigL50":1,"contigN50":60118,"gcCount":"33417","gcPercent":55.5,"numberOfComponentSequences":1,"numberOfContigs":1,"numberOfScaffolds":1,"scaffoldL50":1,"scaffoldN50":60118,"totalNumberOfChromosomes":1,"totalSequenceLength":"60118","totalUngappedLength":"60118"},"currentAccession":"GCA_005891785.1","organism":{"organismName":"Klebsiella phage ST11-OXA245phi3.2","taxId":2510477},"sourceDatabase":"SOURCE_DATABASE_GENBANK"}
{"accession":"GCA_005891805.1","assemblyInfo":{"assemblyLevel":"Complete Genome","assemblyMethod":"Velvet v. 1.2.10","assemblyName":"ASM589180v1","assemblyStatus":"current","assemblyType":"haploid","releaseDate":"2019-03-28","sequencingTech":"Illumina","submitter":"Microbiologia, CHU A Coruna"},"assemblyStats":{"contigL50":1,"contigN50":63032,"gcCount":"34245","gcPercent":54.5,"numberOfComponentSequences":1,"numberOfContigs":1,"numberOfScaffolds":1,"scaffoldL50":1,"scaffoldN50":63032,"totalNumberOfChromosomes":1,"totalSequenceLength":"63032","totalUngappedLength":"63032"},"currentAccession":"GCA_005891805.1","organism":{"organismName":"Klebsiella phage ST512-KPC3phi13.3","taxId":2510471},"sourceDatabase":"SOURCE_DATABASE_GENBANK"}
{"accession":"GCA_005891825.1","assemblyInfo":{"assemblyLevel":"Complete Genome","assemblyMethod":"Velvet v. 1.2.10","assemblyName":"ASM589182v1","assemblyStatus":"current","assemblyType":"haploid","releaseDate":"2019-03-28","sequencingTech":"Illumina","submitter":"Microbiologia, CHU A Coruna"},"assemblyStats":{"contigL50":1,"contigN50":59049,"gcCount":"30776","gcPercent":52.0,"numberOfComponentSequences":1,"numberOfContigs":1,"numberOfScaffolds":1,"scaffoldL50":1,"scaffoldN50":59049,"totalNumberOfChromosomes":1,"totalSequenceLength":"59049","totalUngappedLength":"59049"},"currentAccession":"GCA_005891825.1","organism":{"organismName":"Klebsiella phage ST13-OXA48phi12.4","taxId":2510467},"sourceDatabase":"SOURCE_DATABASE_GENBANK"}
{"accession":"GCA_005891925.1","annotationInfo":{"name":"Annotation submitted by Department of Biochemistry and Biophysics, Center for Phage Technology, TAMU","provider":"Department of Biochemistry and Biophysics, Center for Phage Technology, TAMU","releaseDate":"2019-04-16","stats":{"geneCounts":{"proteinCoding":51,"total":51}}},"assemblyInfo":{"assemblyLevel":"Complete Genome","assemblyMethod":"SPAdes v. 3.5.0","assemblyName":"ASM589192v1","assemblyStatus":"current","assemblyType":"haploid","bioprojectAccession":"PRJNA222858","bioprojectLineage":[{"bioprojects":[{"accession":"PRJNA222858","title":"Bacteriophage Genome Sequencing"}]}],"biosample":{"accession":"SAMN11259695","attributes":[{"name":"isolate","value":"mixed isolates"},{"name":"host","value":"NA"},{"name":"lab_host","value":"NA"},{"name":"collection_date","value":"2016"},{"name":"geo_loc_name","value":"USA"},{"name":"isolation_source","value":"mixed environmental samples"}],"bioprojects":[{"accession":"PRJNA222858"}],"description":{"comment":"mixed phages of Salmonella, Klebsiella, Serratia","organism":{"organismName":"Caudoviricetes","taxId":2731619},"title":"Viral sample from Caudoviricetes"},"lastUpdated":"2022-08-16T21:05:43.810","models":["Viral"],"owner":{"contacts":[{}],"name":"Texas A&M University"},"package":"Virus.1.0","publicationDate":"2019-03-26T00:00:00.000","sampleIds":[{"label":"Sample name","value":"mixed phages of Salmonella, Klebsiella, Serratia"},{"db":"SRA","value":"SRS4539893"}],"status":{"status":"live","when":"2019-03-26T15:51:04.230"},"submissionDate":"2019-03-26T15:51:04.230"},"releaseDate":"2019-03-28","sequencingTech":"Illumina","submitter":"Department of Biochemistry and Biophysics, Center for Phage Technology, TAMU"},"assemblyStats":{"contigL50":1,"contigN50":39442,"gcCount":"19934","gcPercent":50.5,"numberOfComponentSequences":1,"numberOfContigs":1,"numberOfScaffolds":1,"scaffoldL50":1,"scaffoldN50":39442,"totalNumberOfChromosomes":1,"totalSequenceLength":"39442","totalUngappedLength":"39442"},"currentAccession":"GCA_005891925.1","organism":{"organismName":"Klebsiella phage Patroon","taxId":2562180},"sourceDatabase":"SOURCE_DATABASE_GENBANK"}
{"accession":"GCA_005892785.1","annotationInfo":{"name":"Annotation submitted by Division Animal and Human Health Engineering, KU Leuven","provider":"Division Animal and Human Health Engineering, KU Leuven","releaseDate":"2019-01-30","stats":{"geneCounts":{"proteinCoding":54,"total":54}}},"assemblyInfo":{"assemblyLevel":"Complete Genome","assemblyName":"ASM589278v1","assemblyStatus":"current","assemblyType":"haploid","bioprojectAccession":"PRJNA488998","bioprojectLineage":[{"bioprojects":[{"accession":"PRJNA488998","title":"Genome sequencing and assembly of three different isolates of virus active against Klebsiella pneumoniae ST23 and ST258"}]}],"biosample":{"accession":"SAMN09926136","attributes":[{"name":"isolate","value":"missing"},{"name":"host","value":"Klebsiella pneumoniae SB4385"},{"name":"collection_date","value":"2015-12"},{"name":"geo_loc_name","value":"France: Paris"},{"name":"isolation_source","value":"wastewater"}],"description":{"organism":{"organismName":"Klebsiella phage K1-ULIP33","taxId":2307015},"title":"Viral sample from Klebsiella phage K1-ULIP33"},"lastUpdated":"2021-02-28T06:17:40.487","models":["Viral"],"owner":{"contacts":[{}],"name":"KU Leuven"},"package":"Virus.1.0","publicationDate":"2019-02-05T00:00:00.000","sampleIds":[{"label":"Sample name","value":"K1-ULIP33"},{"db":"SRA","value":"SRS3734866"}],"status":{"status":"live","when":"2019-02-05T12:37:31.823"},"submissionDate":"2018-08-28T08:51:03.466"},"releaseDate":"2019-01-25","submitter":"Division Animal and Human Health Engineering, KU Leuven"},"assemblyStats":{"contigL50":1,"contigN50":44122,"gcCount":"22239","gcPercent":50.5,"numberOfComponentSequences":1,"numberOfContigs":1,"numberOfScaffolds":1,"scaffoldL50":1,"scaffoldN50":44122,"totalNumberOfChromosomes":1,"totalSequenceLength":"44122","totalUngappedLength":"44122"},"currentAccession":"GCA_005892785.1","organism":{"organismName":"Klebsiella phage K1-ULIP33","taxId":2307015},"sourceDatabase":"SOURCE_DATABASE_GENBANK"}
{"accession":"GCA_005892805.1","annotationInfo":{"name":"Annotation submitted by Division Animal and Human Health Engineering, KU Leuven","provider":"Division Animal and Human Health Engineering, KU Leuven","releaseDate":"2019-01-30","stats":{"geneCounts":{"proteinCoding":46,"total":46}}},"assemblyInfo":{"assemblyLevel":"Complete Genome","assemblyName":"ASM589280v1","assemblyStatus":"current","assemblyType":"haploid","bioprojectAccession":"PRJNA488998","bioprojectLineage":[{"bioprojects":[{"accession":"PRJNA488998","title":"Genome sequencing and assembly of three different isolates of virus active against Klebsiella pneumoniae ST23 and ST258"}]}],"biosample":{"accession":"SAMN09926137","attributes":[{"name":"isolate","value":"missing"},{"name":"host","value":"Klebsiella pneumoniae SB4551"},{"name":"collection_date","value":"2015-12"},{"name":"geo_loc_name","value":"France: Paris"},{"name":"isolation_source","value":"wastewater"}],"description":{"organism":{"organismName":"Klebsiella phage Kund-ULIP47","taxId":2307016},"title":"Viral sample from Klebsiella phage Kund-ULIP47"},"lastUpdated":"2021-02-28T06:17:40.518","models":["Viral"],"owner":{"contacts":[{}],"name":"KU Leuven"},"package":"Virus.1.0","publicationDate":"2019-02-05T00:00:00.000","sampleIds":[{"label":"Sample name","value":"Kund-ULIP47"},{"db":"SRA","value":"SRS3734867"}],"status":{"status":"live","when":"2019-02-05T12:37:31.840"},"submissionDate":"2018-08-28T08:51:03.490"},"releaseDate":"2019-01-25","submitter":"Division Animal and Human Health Engineering, KU Leuven"},"assemblyStats":{"contigL50":1,"contigN50":41397,"gcCount":"21930","gcPercent":53.0,"numberOfComponentSequences":1,"numberOfContigs":1,"numberOfScaffolds":1,"scaffoldL50":1,"scaffoldN50":41397,"totalNumberOfChromosomes":1,"totalSequenceLength":"41397","totalUngappedLength":"41397"},"currentAccession":"GCA_005892805.1","organism":{"organismName":"Klebsiella phage Kund-ULIP47","taxId":2307016},"sourceDatabase":"SOURCE_DATABASE_GENBANK"}
{"accession":"GCA_005892825.1","assemblyInfo":{"assemblyLevel":"Complete Genome","assemblyMethod":"Velvet v. 1.2.10","assemblyName":"ASM589282v1","assemblyStatus":"current","assemblyType":"haploid","releaseDate":"2019-03-28","sequencingTech":"Illumina","submitter":"Microbiologia, CHU A Coruna"},"assemblyStats":{"contigL50":1,"contigN50":43942,"gcCount":"22954","gcPercent":52.0,"numberOfComponentSequences":1,"numberOfContigs":1,"numberOfScaffolds":1,"scaffoldL50":1,"scaffoldN50":43942,"totalNumberOfChromosomes":1,"totalSequenceLength":"43942","totalUngappedLength":"43942"},"currentAccession":"GCA_005892825.1","organism":{"organismName":"Klebsiella phage ST101-KPC2phi6.3","taxId":2510475},"sourceDatabase":"SOURCE_DATABASE_GENBANK"}
{"accession":"GCA_006384295.1","assemblyInfo":{"assemblyLevel":"Complete Genome","assemblyMethod":"Newbler software v. 2.9; CLC software v. 3","assemblyName":"ASM638429v1","assemblyStatus":"current","assemblyType":"haploid","releaseDate":"2019-06-14","sequencingTech":"Illumina","submitter":"Department of Graduate, Hebei North University"},"assemblyStats":{"contigL50":1,"contigN50":40746,"gcCount":"21348","gcPercent":52.5,"numberOfComponentSequences":1,"numberOfContigs":1,"numberOfScaffolds":1,"scaffoldL50":1,"scaffoldN50":40746,"totalNumberOfChromosomes":1,"totalSequenceLength":"40746","totalUngappedLength":"40746"},"currentAccession":"GCA_006384295.1","organism":{"organismName":"Klebsiella phage IME304","taxId":2584486},"sourceDatabase":"SOURCE_DATABASE_GENBANK"}
{"accession":"GCA_006384795.1","annotationInfo":{"name":"Annotation submitted by Center for Phage Technology, Texas A&M University","provider":"Center for Phage Technology, Texas A&M University","releaseDate":"2019-06-19","stats":{"geneCounts":{"nonCoding":7,"other":2,"proteinCoding":279,"total":288}}},"assemblyInfo":{"assemblyLevel":"Complete Genome","assemblyMethod":"SPAdes v. 3.5.0","assemblyName":"ASM638479v1","assemblyStatus":"current","assemblyType":"haploid","bioprojectAccession":"PRJNA222858","bioprojectLineage":[{"bioprojects":[{"accession":"PRJNA222858","title":"Bacteriophage Genome Sequencing"}]}],"biosample":{"accession":"SAMN11360393","attributes":[{"name":"isolate","value":"mixed isolates"},{"name":"host","value":"NA"},{"name":"lab_host","value":"NA"},{"name":"collection_date","value":"2018"},{"name":"geo_loc_name","value":"USA"},{"name":"isolation_source","value":"mixed environmental samples"}],"bioprojects":[{"accession":"PRJNA222858"}],"description":{"comment":"mixed phages of  Klebsiella and Serratia","organism":{"organismName":"Caudoviricetes","taxId":2731619},"title":"2017-05 Index 2"},"lastUpdated":"2022-08-16T21:05:44.258","models":["Viral"],"owner":{"contacts":[{}],"name":"Texas A&M University"},"package":"Virus.1.0","publicationDate":"2019-04-08T00:00:00.000","sampleIds":[{"label":"Sample name","value":"mixed phages of  Klebsiella and Serratia"},{"db":"SRA","value":"SRS4601136"}],"status":{"status":"live","when":"2019-04-08T16:39:03.967"},"submissionDate":"2019-04-08T16:39:03.966"},"pairedAssembly":{"accession":"GCF_006384795.1","annotationName":"Annotation submitted by NCBI RefSeq","status":"current"},"releaseDate":"2019-06-14","sequencingTech":"Illumina","submitter":"Center for Phage Technology, Texas A&M University"},"assemblyStats":{"contigL50":1,"contigN50":168532,"gcCount":"69086","gcPercent":41.0,"numberOfComponentSequences":1,"numberOfContigs":1,"numberOfScaffolds":1,"scaffoldL50":1,"scaffoldN50":168532,"totalNumberOfChromosomes":1,"totalSequenceLength":"168532","totalUngappedLength":"168532"},"currentAccession":"GCA_006384795.1","organism":{"organismName":"Klebsiella phage Marfa","taxId":2587809},"pairedAccession":"GCF_006384795.1","sourceDatabase":"SOURCE_DATABASE_GENBANK","typeMaterial":{"typeDisplayText":"ICTV species exemplar","typeLabel":"TYPE_ICTV"}}
{"accession":"GCA_007051245.1","annotationInfo":{"name":"Annotation submitted by Pharmacy and Biomedical Science, La Trobe University","provider":"Pharmacy and Biomedical Science, La Trobe University","releaseDate":"2021-02-04","stats":{"geneCounts":{"proteinCoding":41,"total":41}}},"assemblyInfo":{"assemblyLevel":"Complete Genome","assemblyName":"ASM705124v1","assemblyStatus":"current","assemblyType":"haploid","releaseDate":"2019-07-10","submitter":"Pharmacy and Biomedical Science, La Trobe University"},"assemblyStats":{"contigL50":1,"contigN50":37414,"gcCount":"19759","gcPercent":53.0,"numberOfComponentSequences":1,"numberOfContigs":1,"numberOfScaffolds":1,"scaffoldL50":1,"scaffoldN50":37414,"totalNumberOfChromosomes":1,"totalSequenceLength":"37414","totalUngappedLength":"37414"},"currentAccession":"GCA_007051245.1","organism":{"organismName":"Klebsiella phage KMI1","taxId":2589653},"sourceDatabase":"SOURCE_DATABASE_GENBANK"}
{"accession":"GCA_007998255.1","assemblyInfo":{"assemblyLevel":"Complete Genome","assemblyName":"ASM799825v1","assemblyStatus":"current","assemblyType":"haploid","releaseDate":"2019-08-09","submitter":"Institute of Dental Sciences and School of Dental Medicine, The Hebrew University"},"assemblyStats":{"contigL50":1,"contigN50":122710,"gcCount":"55485","gcPercent":45.0,"numberOfComponentSequences":1,"numberOfContigs":1,"numberOfScaffolds":1,"scaffoldL50":1,"scaffoldN50":122710,"totalNumberOfChromosomes":1,"totalSequenceLength":"122710","totalUngappedLength":"122710"},"currentAccession":"GCA_007998255.1","organism":{"organismName":"Klebsiella phage KpGranit","taxId":2596967},"sourceDatabase":"SOURCE_DATABASE_GENBANK"}
{"accession":"GCA_007998295.1","assemblyInfo":{"assemblyLevel":"Complete Genome","assemblyMethod":"Velvet v. 1.2.10","assemblyName":"ASM799829v1","assemblyStatus":"current","assemblyType":"haploid","releaseDate":"2019-08-09","sequencingTech":"Illumina","submitter":"Microbiologia, CHU A Coruna"},"assemblyStats":{"contigL50":1,"contigN50":44913,"gcCount":"23261","gcPercent":52.0,"numberOfComponentSequences":1,"numberOfContigs":1,"numberOfScaffolds":1,"scaffoldL50":1,"scaffoldN50":44913,"totalNumberOfChromosomes":1,"totalSequenceLength":"44913","totalUngappedLength":"44913"},"currentAccession":"GCA_007998295.1","organism":{"organismName":"Klebsiella phage ST13-OXA48phi12.5","taxId":2594282},"sourceDatabase":"SOURCE_DATABASE_GENBANK"}
{"accession":"GCA_007998555.1","assemblyInfo":{"assemblyLevel":"Complete Genome","assemblyName":"ASM799855v1","assemblyStatus":"current","assemblyType":"haploid","bioprojectAccession":"PRJNA555313","bioprojectLineage":[{"bioprojects":[{"accession":"PRJNA555313","title":"Complete Genome Sequence of two Klebsiella pneumoniae phages isolated as part of an international effort"}]}],"biosample":{"accession":"SAMN12307310","attributes":[{"name":"isolate","value":"NA"},{"name":"host","value":"Klebsiella pneumoniae"},{"name":"lab_host","value":"Klebsiella pneumoniae isolate Fn1"},{"name":"collection_date","value":"2019-04-03"},{"name":"geo_loc_name","value":"Israel"},{"name":"isolation_source","value":"Sewage"}],"bioprojects":[{"accession":"PRJNA555313"}],"description":{"organism":{"organismName":"Klebsiella phage KpCHEMY26","taxId":2596966},"title":"KpCHEMY26, phage of Klebsiella pneumonia"},"lastUpdated":"2019-09-18T21:03:31.457","models":["Viral"],"owner":{"contacts":[{}],"name":"The Hebrew University of Jerusalem, Israel"},"package":"Virus.1.0","publicationDate":"2019-07-18T00:00:00.000","sampleIds":[{"label":"Sample name","value":"KpCHEMY26"},{"db":"SRA","value":"SRS5113849"}],"status":{"status":"live","when":"2019-07-18T13:25:04.486"},"submissionDate":"2019-07-18T12:49:08.196"},"pairedAssembly":{"accession":"GCF_007998555.1","annotationName":"Annotation submitted by NCBI RefSeq","status":"current"},"releaseDate":"2019-08-09","submitter":"Institute of Dental Sciences and School of Dental Medicine, The Hebrew University"},"assemblyStats":{"contigL50":1,"contigN50":70678,"gcCount":"29484","gcPercent":41.5,"numberOfComponentSequences":1,"numberOfContigs":1,"numberOfScaffolds":1,"scaffoldL50":1,"scaffoldN50":70678,"totalNumberOfChromosomes":1,"totalSequenceLength":"70678","totalUngappedLength":"70678"},"currentAccession":"GCA_007998555.1","organism":{"organismName":"Klebsiella phage KpCHEMY26","taxId":2596966},"pairedAccession":"GCF_007998555.1","sourceDatabase":"SOURCE_DATABASE_GENBANK","typeMaterial":{"typeDisplayText":"ICTV species exemplar","typeLabel":"TYPE_ICTV"}}
{"accession":"GCA_008214525.1","annotationInfo":{"name":"Annotation submitted by Center for Phage Technology, Texas A&M University","provider":"Center for Phage Technology, Texas A&M University","releaseDate":"2019-08-25","stats":{"geneCounts":{"proteinCoding":78,"total":78}}},"assemblyInfo":{"assemblyLevel":"Complete Genome","assemblyMethod":"SPADES v. 3.5.0","assemblyName":"ASM821452v1","assemblyStatus":"current","assemblyType":"haploid","bioprojectAccession":"PRJNA222858","bioprojectLineage":[{"bioprojects":[{"accession":"PRJNA222858","title":"Bacteriophage Genome Sequencing"}]}],"biosample":{"accession":"SAMN11360409","attributes":[{"name":"isolate","value":"mixed isolates"},{"name":"host","value":"NA"},{"name":"lab_host","value":"NA"},{"name":"collection_date","value":"2017"},{"name":"geo_loc_name","value":"USA"},{"name":"isolation_source","value":"mixed environmental samples"}],"bioprojects":[{"accession":"PRJNA222858"}],"description":{"comment":"mixed phages of  Klebsiella and Staphylococcus","organism":{"organismName":"Caudoviricetes","taxId":2731619},"title":"2017-05 Index 4"},"lastUpdated":"2022-08-16T21:05:44.423","models":["Viral"],"owner":{"contacts":[{}],"name":"Texas A&M University"},"package":"Virus.1.0","publicationDate":"2019-04-08T00:00:00.000","sampleIds":[{"label":"Sample name","value":"mixed phages of  Klebsiella and Staphylococcus"},{"db":"SRA","value":"SRS4601130"}],"status":{"status":"live","when":"2019-04-08T16:43:03.955"},"submissionDate":"2019-04-08T16:43:03.953"},"pairedAssembly":{"accession":"GCF_008214525.1","annotationName":"Annotation submitted by NCBI RefSeq","status":"current"},"releaseDate":"2019-08-20","sequencingTech":"Illumina","submitter":"Center for Phage Technology, Texas A&M University"},"assemblyStats":{"contigL50":1,"contigN50":49916,"gcCount":"25102","gcPercent":50.5,"numberOfComponentSequences":1,"numberOfContigs":1,"numberOfScaffolds":1,"scaffoldL50":1,"scaffoldN50":49916,"totalNumberOfChromosomes":1,"totalSequenceLength":"49916","totalUngappedLength":"49916"},"currentAccession":"GCA_008214525.1","organism":{"organismName":"Klebsiella phage Sin4","taxId":2580406},"pairedAccession":"GCF_008214525.1","sourceDatabase":"SOURCE_DATABASE_GENBANK","typeMaterial":{"typeDisplayText":"ICTV species exemplar","typeLabel":"TYPE_ICTV"}}
{"accession":"GCA_008214585.1","annotationInfo":{"name":"Annotation submitted by Center for Phage Technology, Texas A&M University","provider":"Center for Phage Technology, Texas A&M University","releaseDate":"2019-08-25","stats":{"geneCounts":{"proteinCoding":78,"total":78}}},"assemblyInfo":{"assemblyLevel":"Complete Genome","assemblyMethod":"SPADES v. 3.5.0","assemblyName":"ASM821458v1","assemblyStatus":"current","assemblyType":"haploid","bioprojectAccession":"PRJNA222858","bioprojectLineage":[{"bioprojects":[{"accession":"PRJNA222858","title":"Bacteriophage Genome Sequencing"}]}],"biosample":{"accession":"SAMN11360432","attributes":[{"name":"isolate","value":"mixed isolates"},{"name":"host","value":"NA"},{"name":"lab_host","value":"NA"},{"name":"collection_date","value":"2017"},{"name":"geo_loc_name","value":"USA"},{"name":"isolation_source","value":"mixed environmental samples"}],"bioprojects":[{"accession":"PRJNA222858"}],"description":{"comment":"mixed phages of  Staphylococcus and Klebsiella","organism":{"organismName":"Caudoviricetes","taxId":2731619},"title":"2017-05 Index 5"},"lastUpdated":"2022-08-16T21:05:44.577","models":["Viral"],"owner":{"contacts":[{}],"name":"Texas A&M University"},"package":"Virus.1.0","publicationDate":"2019-04-08T00:00:00.000","sampleIds":[{"label":"Sample name","value":"mixed phages of  Staphylococcus and Klebsiella"},{"db":"SRA","value":"SRS4601133"}],"status":{"status":"live","when":"2019-04-08T16:46:13.029"},"submissionDate":"2019-04-08T16:46:13.026"},"pairedAssembly":{"accession":"GCF_008214585.1","annotationName":"Annotation submitted by NCBI RefSeq","status":"current"},"releaseDate":"2019-08-20","sequencingTech":"Illumina","submitter":"Center for Phage Technology, Texas A&M University"},"assemblyStats":{"contigL50":1,"contigN50":50241,"gcCount":"25458","gcPercent":50.5,"numberOfComponentSequences":1,"numberOfContigs":1,"numberOfScaffolds":1,"scaffoldL50":1,"scaffoldN50":50241,"totalNumberOfChromosomes":1,"totalSequenceLength":"50241","totalUngappedLength":"50241"},"currentAccession":"GCA_008214585.1","organism":{"organismName":"Klebsiella phage Sweeny","taxId":2580408},"pairedAccession":"GCF_008214585.1","sourceDatabase":"SOURCE_DATABASE_GENBANK","typeMaterial":{"typeDisplayText":"ICTV species exemplar","typeLabel":"TYPE_ICTV"}}
{"accession":"GCA_008214625.1","annotationInfo":{"name":"Annotation submitted by Center for Phage Technology, Texas A&M University","provider":"Center for Phage Technology, Texas A&M University","releaseDate":"2019-08-25","stats":{"geneCounts":{"proteinCoding":78,"total":78}}},"assemblyInfo":{"assemblyLevel":"Complete Genome","assemblyMethod":"SPADES v. 3.5.0","assemblyName":"ASM821462v1","assemblyStatus":"current","assemblyType":"haploid","bioprojectAccession":"PRJNA222858","bioprojectLineage":[{"bioprojects":[{"accession":"PRJNA222858","title":"Bacteriophage Genome Sequencing"}]}],"biosample":{"accession":"SAMN11360417","attributes":[{"name":"isolate","value":"mixed isolates"},{"name":"host","value":"NA"},{"name":"lab_host","value":"NA"},{"name":"collection_date","value":"2017"},{"name":"geo_loc_name","value":"USA"},{"name":"isolation_source","value":"mixed environmental samples"}],"bioprojects":[{"accession":"PRJNA222858"}],"description":{"comment":"mixed phages of  Enterococcus and Klebsiella","organism":{"organismName":"Caudoviricetes","taxId":2731619},"title":"2017-08 Index 19"},"lastUpdated":"2022-08-16T21:05:44.475","models":["Viral"],"owner":{"contacts":[{}],"name":"Texas A&M University"},"package":"Virus.1.0","publicationDate":"2019-04-08T00:00:00.000","sampleIds":[{"label":"Sample name","value":"mixed phages of  Enterococcus and Klebsiella"},{"db":"SRA","value":"SRS4601142"}],"status":{"status":"live","when":"2019-04-08T16:44:04.065"},"submissionDate":"2019-04-08T16:44:04.063"},"pairedAssembly":{"accession":"GCF_008214625.1","annotationName":"Annotation submitted by NCBI RefSeq","status":"current"},"releaseDate":"2019-08-20","sequencingTech":"Illumina","submitter":"Center for Phage Technology, Texas A&M University"},"assemblyStats":{"contigL50":1,"contigN50":49935,"gcCount":"25364","gcPercent":51.0,"numberOfComponentSequences":1,"numberOfContigs":1,"numberOfScaffolds":1,"scaffoldL50":1,"scaffoldN50":49935,"totalNumberOfChromosomes":1,"totalSequenceLength":"49935","totalUngappedLength":"49935"},"currentAccession":"GCA_008214625.1","organism":{"organismName":"Klebsiella phage Skenny","taxId":2580407},"pairedAccession":"GCF_008214625.1","sourceDatabase":"SOURCE_DATABASE_GENBANK","typeMaterial":{"typeDisplayText":"ICTV species exemplar","typeLabel":"TYPE_ICTV"}}
{"accession":"GCA_008214665.1","annotationInfo":{"name":"Annotation submitted by Center for Phage Technology, Texas A&M University","provider":"Center for Phage Technology, Texas A&M University","releaseDate":"2019-08-25","stats":{"geneCounts":{"proteinCoding":78,"total":78}}},"assemblyInfo":{"assemblyLevel":"Complete Genome","assemblyMethod":"SPADES v. 3.5.0","assemblyName":"ASM821466v1","assemblyStatus":"current","assemblyType":"haploid","bioprojectAccession":"PRJNA222858","bioprojectLineage":[{"bioprojects":[{"accession":"PRJNA222858","title":"Bacteriophage Genome Sequencing"}]}],"biosample":{"accession":"SAMN11360410","attributes":[{"name":"isolate","value":"mixed isolates"},{"name":"host","value":"NA"},{"name":"lab_host","value":"NA"},{"name":"collection_date","value":"2017"},{"name":"geo_loc_name","value":"USA"},{"name":"isolation_source","value":"mixed environmental samples"}],"bioprojects":[{"accession":"PRJNA222858"}],"description":{"comment":"ixed  samples of Acinetobacter, and phages of Klebsiella and Rhizobium","organism":{"organismName":"Caudoviricetes","taxId":2731619},"title":"2017-08 Index 13"},"lastUpdated":"2022-08-16T21:05:44.456","models":["Viral"],"owner":{"contacts":[{}],"name":"Texas A&M University"},"package":"Virus.1.0","publicationDate":"2019-04-08T00:00:00.000","sampleIds":[{"label":"Sample name","value":"ixed  samples of Acinetobacter, and phages of Klebsiella and Rhizobium"},{"db":"SRA","value":"SRS4601129"}],"status":{"status":"live","when":"2019-04-08T16:43:04.694"},"submissionDate":"2019-04-08T16:43:04.693"},"pairedAssembly":{"accession":"GCF_008214665.1","annotationName":"Annotation submitted by NCBI RefSeq","status":"current"},"releaseDate":"2019-08-20","sequencingTech":"Illumina","submitter":"Center for Phage Technology, Texas A&M University"},"assemblyStats":{"contigL50":1,"contigN50":49045,"gcCount":"24722","gcPercent":50.5,"numberOfComponentSequences":1,"numberOfContigs":1,"numberOfScaffolds":1,"scaffoldL50":1,"scaffoldN50":49045,"totalNumberOfChromosomes":1,"totalSequenceLength":"49045","totalUngappedLength":"49045"},"currentAccession":"GCA_008214665.1","organism":{"organismName":"Klebsiella phage Shelby","taxId":2580405},"pairedAccession":"GCF_008214665.1","sourceDatabase":"SOURCE_DATABASE_GENBANK","typeMaterial":{"typeDisplayText":"ICTV species exemplar","typeLabel":"TYPE_ICTV"}}
{"accession":"GCA_008214945.1","annotationInfo":{"name":"Annotation submitted by Center for Phage Technology, Texas A&M University","provider":"Center for Phage Technology, Texas A&M University","releaseDate":"2019-08-25","stats":{"geneCounts":{"nonCoding":5,"proteinCoding":212,"total":217}}},"assemblyInfo":{"assemblyLevel":"Complete Genome","assemblyMethod":"SPAdes v. 3.5.0","assemblyName":"ASM821494v1","assemblyStatus":"current","assemblyType":"haploid","bioprojectAccession":"PRJNA222858","bioprojectLineage":[{"bioprojects":[{"accession":"PRJNA222858","title":"Bacteriophage Genome Sequencing"}]}],"biosample":{"accession":"SAMN11360383","attributes":[{"name":"isolate","value":"Parlo and Magnus"},{"name":"host","value":"NA"},{"name":"lab_host","value":"NA"},{"name":"collection_date","value":"2018"},{"name":"geo_loc_name","value":"USA"},{"name":"isolation_source","value":"mixed environmental samples"}],"bioprojects":[{"accession":"PRJNA222858"}],"description":{"comment":"mixed phages of  Klebsiella, Serratia, and Staphylococcus","organism":{"organismName":"Caudoviricetes","taxId":2731619},"title":"2017-05 Index 1"},"lastUpdated":"2022-08-16T21:05:44.179","models":["Viral"],"owner":{"contacts":[{}],"name":"Texas A&M University"},"package":"Virus.1.0","publicationDate":"2019-04-08T00:00:00.000","sampleIds":[{"label":"Sample name","value":"mixed phages of  Klebsiella, Serratia, and Staphylococcus"},{"db":"SRA","value":"SRS4601138"}],"status":{"status":"live","when":"2019-04-08T16:37:08.934"},"submissionDate":"2019-04-08T16:37:08.933"},"pairedAssembly":{"accession":"GCF_008214945.1","annotationName":"Annotation submitted by NCBI RefSeq","status":"current"},"releaseDate":"2019-08-20","sequencingTech":"Illumina","submitter":"Center for Phage Technology, Texas A&M University"},"assemblyStats":{"contigL50":1,"contigN50":157741,"gcCount":"72973","gcPercent":46.5,"numberOfComponentSequences":1,"numberOfContigs":1,"numberOfScaffolds":1,"scaffoldL50":1,"scaffoldN50":157741,"totalNumberOfChromosomes":1,"totalSequenceLength":"157741","totalUngappedLength":"157741"},"currentAccession":"GCA_008214945.1","organism":{"organismName":"Klebsiella phage Magnus","taxId":2589660},"pairedAccession":"GCF_008214945.1","sourceDatabase":"SOURCE_DATABASE_GENBANK","typeMaterial":{"typeDisplayText":"ICTV species exemplar","typeLabel":"TYPE_ICTV"}}
{"accession":"GCA_008215745.1","annotationInfo":{"name":"Annotation submitted by Pharmacy and Biomedical Science, La Trobe University","provider":"Pharmacy and Biomedical Science, La Trobe University","releaseDate":"2021-02-04","stats":{"geneCounts":{"proteinCoding":47,"total":47}}},"assemblyInfo":{"assemblyLevel":"Complete Genome","assemblyName":"ASM821574v1","assemblyStatus":"current","assemblyType":"haploid","releaseDate":"2019-08-20","submitter":"Pharmacy and Biomedical Science, La Trobe University"},"assemblyStats":{"contigL50":1,"contigN50":41023,"gcCount":"21588","gcPercent":52.5,"numberOfComponentSequences":1,"numberOfContigs":1,"numberOfScaffolds":1,"scaffoldL50":1,"scaffoldN50":41023,"totalNumberOfChromosomes":1,"totalSequenceLength":"41023","totalUngappedLength":"41023"},"currentAccession":"GCA_008215745.1","organism":{"organismName":"Klebsiella phage KMI2","taxId":2601613},"sourceDatabase":"SOURCE_DATABASE_GENBANK"}
{"accession":"GCA_008215805.1","annotationInfo":{"name":"Annotation submitted by Pharmacy and Biomedical Science, La Trobe University","provider":"Pharmacy and Biomedical Science, La Trobe University","releaseDate":"2021-02-04","stats":{"geneCounts":{"proteinCoding":37,"total":37}}},"assemblyInfo":{"assemblyLevel":"Complete Genome","assemblyName":"ASM821580v1","assemblyStatus":"current","assemblyType":"haploid","releaseDate":"2019-08-20","submitter":"Pharmacy and Biomedical Science, La Trobe University"},"assemblyStats":{"contigL50":1,"contigN50":43746,"gcCount":"23631","gcPercent":54.0,"numberOfComponentSequences":1,"numberOfContigs":1,"numberOfScaffolds":1,"scaffoldL50":1,"scaffoldN50":43746,"totalNumberOfChromosomes":1,"totalSequenceLength":"43746","totalUngappedLength":"43746"},"currentAccession":"GCA_008215805.1","organism":{"organismName":"Klebsiella phage KMI3","taxId":2601614},"sourceDatabase":"SOURCE_DATABASE_GENBANK"}
{"accession":"GCA_008215845.1","annotationInfo":{"name":"Annotation submitted by Pharmacy and Biomedical Science, La Trobe University","provider":"Pharmacy and Biomedical Science, La Trobe University","releaseDate":"2021-02-04","stats":{"geneCounts":{"proteinCoding":45,"total":45}}},"assemblyInfo":{"assemblyLevel":"Complete Genome","assemblyName":"ASM821584v1","assemblyStatus":"current","assemblyType":"haploid","releaseDate":"2019-08-20","submitter":"Pharmacy and Biomedical Science, La Trobe University"},"assemblyStats":{"contigL50":1,"contigN50":40622,"gcCount":"21421","gcPercent":52.5,"numberOfComponentSequences":1,"numberOfContigs":1,"numberOfScaffolds":1,"scaffoldL50":1,"scaffoldN50":40622,"totalNumberOfChromosomes":1,"totalSequenceLength":"40622","totalUngappedLength":"40622"},"currentAccession":"GCA_008215845.1","organism":{"organismName":"Klebsiella phage KMI4","taxId":2601615},"sourceDatabase":"SOURCE_DATABASE_GENBANK"}
{"accession":"GCA_008215865.1","annotationInfo":{"name":"Annotation submitted by Pharmacy and Biomedical Science, La Trobe University","provider":"Pharmacy and Biomedical Science, La Trobe University","releaseDate":"2021-02-04","stats":{"geneCounts":{"proteinCoding":50,"total":50}}},"assemblyInfo":{"assemblyLevel":"Complete Genome","assemblyName":"ASM821586v1","assemblyStatus":"current","assemblyType":"haploid","releaseDate":"2019-08-20","submitter":"Pharmacy and Biomedical Science, La Trobe University"},"assemblyStats":{"contigL50":1,"contigN50":43735,"gcCount":"23627","gcPercent":54.0,"numberOfComponentSequences":1,"numberOfContigs":1,"numberOfScaffolds":1,"scaffoldL50":1,"scaffoldN50":43735,"totalNumberOfChromosomes":1,"totalSequenceLength":"43735","totalUngappedLength":"43735"},"currentAccession":"GCA_008215865.1","organism":{"organismName":"Klebsiella phage KMI5","taxId":2601616},"sourceDatabase":"SOURCE_DATABASE_GENBANK"}
{"accession":"GCA_008215925.1","annotationInfo":{"name":"Annotation submitted by Pharmacy and Biomedical Science, La Trobe University","provider":"Pharmacy and Biomedical Science, La Trobe University","releaseDate":"2021-02-04","stats":{"geneCounts":{"proteinCoding":57,"total":57}}},"assemblyInfo":{"assemblyLevel":"Complete Genome","assemblyName":"ASM821592v1","assemblyStatus":"current","assemblyType":"haploid","releaseDate":"2019-08-20","submitter":"Pharmacy and Biomedical Science, La Trobe University"},"assemblyStats":{"contigL50":1,"contigN50":43883,"gcCount":"23536","gcPercent":53.5,"numberOfComponentSequences":1,"numberOfContigs":1,"numberOfScaffolds":1,"scaffoldL50":1,"scaffoldN50":43883,"totalNumberOfChromosomes":1,"totalSequenceLength":"43883","totalUngappedLength":"43883"},"currentAccession":"GCA_008215925.1","organism":{"organismName":"Klebsiella phage KMI6","taxId":2601617},"sourceDatabase":"SOURCE_DATABASE_GENBANK"}
{"accession":"GCA_008215985.1","annotationInfo":{"name":"Annotation submitted by Pharmacy and Biomedical Science, La Trobe University","provider":"Pharmacy and Biomedical Science, La Trobe University","releaseDate":"2021-02-04","stats":{"geneCounts":{"proteinCoding":187,"total":187}}},"assemblyInfo":{"assemblyLevel":"Complete Genome","assemblyName":"ASM821598v1","assemblyStatus":"current","assemblyType":"haploid","releaseDate":"2019-08-20","submitter":"Pharmacy and Biomedical Science, La Trobe University"},"assemblyStats":{"contigL50":1,"contigN50":131200,"gcCount":"55034","gcPercent":42.0,"numberOfComponentSequences":1,"numberOfContigs":1,"numberOfScaffolds":1,"scaffoldL50":1,"scaffoldN50":131200,"totalNumberOfChromosomes":1,"totalSequenceLength":"131200","totalUngappedLength":"131200"},"currentAccession":"GCA_008215985.1","organism":{"organismName":"Klebsiella phage KMI7","taxId":2601618},"sourceDatabase":"SOURCE_DATABASE_GENBANK"}
{"accession":"GCA_008216015.1","annotationInfo":{"name":"Annotation submitted by Pharmacy and Biomedical Science, La Trobe University","provider":"Pharmacy and Biomedical Science, La Trobe University","releaseDate":"2021-02-04","stats":{"geneCounts":{"proteinCoding":78,"total":78}}},"assemblyInfo":{"assemblyLevel":"Complete Genome","assemblyName":"ASM821601v1","assemblyStatus":"current","assemblyType":"haploid","releaseDate":"2019-08-20","submitter":"Pharmacy and Biomedical Science, La Trobe University"},"assemblyStats":{"contigL50":1,"contigN50":52904,"gcCount":"26079","gcPercent":49.5,"numberOfComponentSequences":1,"numberOfContigs":1,"numberOfScaffolds":1,"scaffoldL50":1,"scaffoldN50":52904,"totalNumberOfChromosomes":1,"totalSequenceLength":"52904","totalUngappedLength":"52904"},"currentAccession":"GCA_008216015.1","organism":{"organismName":"Klebsiella phage KMI8","taxId":2601619},"sourceDatabase":"SOURCE_DATABASE_GENBANK"}
{"accession":"GCA_008220585.1","annotationInfo":{"name":"Annotation submitted by Pharmacy and Biomedical Science, La Trobe University","provider":"Pharmacy and Biomedical Science, La Trobe University","releaseDate":"2021-02-04","stats":{"geneCounts":{"proteinCoding":252,"total":252}}},"assemblyInfo":{"assemblyLevel":"Complete Genome","assemblyName":"ASM822058v1","assemblyStatus":"current","assemblyType":"haploid","releaseDate":"2019-08-20","submitter":"Pharmacy and Biomedical Science, La Trobe University"},"assemblyStats":{"contigL50":1,"contigN50":168074,"gcCount":"70053","gcPercent":41.5,"numberOfComponentSequences":1,"numberOfContigs":1,"numberOfScaffolds":1,"scaffoldL50":1,"scaffoldN50":168074,"totalNumberOfChromosomes":1,"totalSequenceLength":"168074","totalUngappedLength":"168074"},"currentAccession":"GCA_008220585.1","organism":{"organismName":"Klebsiella phage KMI9","taxId":2601611},"sourceDatabase":"SOURCE_DATABASE_GENBANK"}
{"accession":"GCA_008220625.1","annotationInfo":{"name":"Annotation submitted by Pharmacy and Biomedical Science, La Trobe University","provider":"Pharmacy and Biomedical Science, La Trobe University","releaseDate":"2021-02-04","stats":{"geneCounts":{"proteinCoding":88,"total":88}}},"assemblyInfo":{"assemblyLevel":"Complete Genome","assemblyName":"ASM822062v1","assemblyStatus":"current","assemblyType":"haploid","releaseDate":"2019-08-20","submitter":"Pharmacy and Biomedical Science, La Trobe University"},"assemblyStats":{"contigL50":1,"contigN50":59583,"gcCount":"24994","gcPercent":42.0,"numberOfComponentSequences":1,"numberOfContigs":1,"numberOfScaffolds":1,"scaffoldL50":1,"scaffoldN50":59583,"totalNumberOfChromosomes":1,"totalSequenceLength":"59583","totalUngappedLength":"59583"},"currentAccession":"GCA_008220625.1","organism":{"organismName":"Klebsiella phage KMI10","taxId":2601612},"sourceDatabase":"SOURCE_DATABASE_GENBANK"}
{"accession":"GCA_008220665.1","annotationInfo":{"name":"Annotation submitted by Pharmacy and Biomedical Science, La Trobe University","provider":"Pharmacy and Biomedical Science, La Trobe University","releaseDate":"2021-12-15","stats":{"geneCounts":{"proteinCoding":153,"total":153}}},"assemblyInfo":{"assemblyLevel":"Complete Genome","assemblyName":"ASM822066v1","assemblyStatus":"current","assemblyType":"haploid","releaseDate":"2019-08-20","submitter":"Pharmacy and Biomedical Science, La Trobe University"},"assemblyStats":{"contigL50":1,"contigN50":98975,"gcCount":"39260","gcPercent":39.5,"numberOfComponentSequences":1,"numberOfContigs":1,"numberOfScaffolds":1,"scaffoldL50":1,"scaffoldN50":98975,"totalNumberOfChromosomes":1,"totalSequenceLength":"98975","totalUngappedLength":"98975"},"currentAccession":"GCA_008220665.1","organism":{"organismName":"Klebsiella phage KMI11","taxId":2601620},"sourceDatabase":"SOURCE_DATABASE_GENBANK"}
{"accession":"GCA_008220745.1","annotationInfo":{"name":"Annotation submitted by Pharmacy and Biomedical Science, La Trobe University","provider":"Pharmacy and Biomedical Science, La Trobe University","releaseDate":"2021-12-15","stats":{"geneCounts":{"proteinCoding":217,"total":217}}},"assemblyInfo":{"assemblyLevel":"Complete Genome","assemblyName":"ASM822074v1","assemblyStatus":"current","assemblyType":"haploid","releaseDate":"2019-08-20","submitter":"Pharmacy and Biomedical Science, La Trobe University"},"assemblyStats":{"contigL50":1,"contigN50":122724,"gcCount":"48031","gcPercent":39.0,"numberOfComponentSequences":1,"numberOfContigs":1,"numberOfScaffolds":1,"scaffoldL50":1,"scaffoldN50":122724,"totalNumberOfChromosomes":1,"totalSequenceLength":"122724","totalUngappedLength":"122724"},"currentAccession":"GCA_008220745.1","organism":{"organismName":"Klebsiella phage KMI12","taxId":2902952},"sourceDatabase":"SOURCE_DATABASE_GENBANK"}
{"accession":"GCA_008220775.1","annotationInfo":{"name":"Annotation submitted by Pharmacy and Biomedical Science, La Trobe University","provider":"Pharmacy and Biomedical Science, La Trobe University","releaseDate":"2019-08-25","stats":{"geneCounts":{"proteinCoding":45,"total":45}}},"assemblyInfo":{"assemblyLevel":"Complete Genome","assemblyName":"ASM822077v1","assemblyStatus":"current","assemblyType":"haploid","releaseDate":"2019-08-20","submitter":"Pharmacy and Biomedical Science, La Trobe University"},"assemblyStats":{"contigL50":1,"contigN50":38503,"gcCount":"20214","gcPercent":52.5,"numberOfComponentSequences":1,"numberOfContigs":1,"numberOfScaffolds":1,"scaffoldL50":1,"scaffoldN50":38503,"totalNumberOfChromosomes":1,"totalSequenceLength":"38503","totalUngappedLength":"38503"},"currentAccession":"GCA_008220775.1","organism":{"organismName":"Klebsiella phage KPN3","taxId":2601621},"sourceDatabase":"SOURCE_DATABASE_GENBANK"}
{"accession":"GCA_008220805.1","annotationInfo":{"name":"Annotation submitted by Pharmacy and Biomedical Science, La Trobe University","provider":"Pharmacy and Biomedical Science, La Trobe University","releaseDate":"2019-08-25","stats":{"geneCounts":{"proteinCoding":145,"total":145}}},"assemblyInfo":{"assemblyLevel":"Complete Genome","assemblyName":"ASM822080v1","assemblyStatus":"current","assemblyType":"haploid","releaseDate":"2019-08-20","submitter":"Pharmacy and Biomedical Science, La Trobe University"},"assemblyStats":{"contigL50":1,"contigN50":108916,"gcCount":"49648","gcPercent":45.5,"numberOfComponentSequences":1,"numberOfContigs":1,"numberOfScaffolds":1,"scaffoldL50":1,"scaffoldN50":108916,"totalNumberOfChromosomes":1,"totalSequenceLength":"108916","totalUngappedLength":"108916"},"currentAccession":"GCA_008220805.1","organism":{"organismName":"Klebsiella phage KPN4","taxId":2601622},"sourceDatabase":"SOURCE_DATABASE_GENBANK"}
{"accession":"GCA_008220825.1","annotationInfo":{"name":"Annotation submitted by Pharmacy and Biomedical Science, La Trobe University","provider":"Pharmacy and Biomedical Science, La Trobe University","releaseDate":"2021-12-15","stats":{"geneCounts":{"proteinCoding":252,"total":252}}},"assemblyInfo":{"assemblyLevel":"Chromosome","assemblyName":"ASM822082v1","assemblyStatus":"current","assemblyType":"haploid","releaseDate":"2019-08-20","submitter":"Pharmacy and Biomedical Science, La Trobe University"},"assemblyStats":{"contigL50":1,"contigN50":154076,"gcCount":"62938","gcPercent":39.5,"numberOfComponentSequences":1,"numberOfContigs":2,"numberOfScaffolds":1,"scaffoldL50":1,"scaffoldN50":158756,"totalNumberOfChromosomes":1,"totalSequenceLength":"158756","totalUngappedLength":"158681"},"currentAccession":"GCA_008220825.1","organism":{"organismName":"Klebsiella phage KMI13","taxId":2601623},"sourceDatabase":"SOURCE_DATABASE_GENBANK"}
{"accession":"GCA_008220925.1","annotationInfo":{"name":"Annotation submitted by Pharmacy and Biomedical Science, La Trobe University","provider":"Pharmacy and Biomedical Science, La Trobe University","releaseDate":"2019-08-25","stats":{"geneCounts":{"proteinCoding":263,"total":263}}},"assemblyInfo":{"assemblyLevel":"Complete Genome","assemblyName":"ASM822092v1","assemblyStatus":"current","assemblyType":"haploid","releaseDate":"2019-08-20","submitter":"Pharmacy and Biomedical Science, La Trobe University"},"assemblyStats":{"contigL50":1,"contigN50":164270,"gcCount":"64965","gcPercent":39.5,"numberOfComponentSequences":1,"numberOfContigs":1,"numberOfScaffolds":1,"scaffoldL50":1,"scaffoldN50":164270,"totalNumberOfChromosomes":1,"totalSequenceLength":"164270","totalUngappedLength":"164270"},"currentAccession":"GCA_008220925.1","organism":{"organismName":"Klebsiella phage KPN6","taxId":2601624},"sourceDatabase":"SOURCE_DATABASE_GENBANK"}
{"accession":"GCA_008221105.1","annotationInfo":{"name":"Annotation submitted by Microbiology and Molecular Biology, Brigham Young University","provider":"Microbiology and Molecular Biology, Brigham Young University","releaseDate":"2019-08-25","stats":{"geneCounts":{"nonCoding":17,"proteinCoding":298,"total":315}}},"assemblyInfo":{"assemblyLevel":"Complete Genome","assemblyName":"ASM822110v1","assemblyStatus":"current","assemblyType":"haploid","releaseDate":"2019-08-20","submitter":"Microbiology and Molecular Biology, Brigham Young University"},"assemblyStats":{"contigL50":1,"contigN50":149489,"gcCount":"75423","gcPercent":50.5,"numberOfComponentSequences":1,"numberOfContigs":1,"numberOfScaffolds":1,"scaffoldL50":1,"scaffoldN50":149489,"totalNumberOfChromosomes":1,"totalSequenceLength":"149489","totalUngappedLength":"149489"},"currentAccession":"GCA_008221105.1","organism":{"organismName":"Klebsiella phage vB_KaeM_KaOmega","taxId":2591365},"sourceDatabase":"SOURCE_DATABASE_GENBANK"}
{"accession":"GCA_008221435.1","annotationInfo":{"name":"Annotation submitted by Microbiology and Molecular Biology, Brigham Young University","provider":"Microbiology and Molecular Biology, Brigham Young University","releaseDate":"2019-08-25","stats":{"geneCounts":{"nonCoding":18,"proteinCoding":299,"total":317}}},"assemblyInfo":{"assemblyLevel":"Complete Genome","assemblyName":"ASM822143v1","assemblyStatus":"current","assemblyType":"haploid","releaseDate":"2019-08-20","submitter":"Microbiology and Molecular Biology, Brigham Young University"},"assemblyStats":{"contigL50":1,"contigN50":172334,"gcCount":"68668","gcPercent":40.0,"numberOfComponentSequences":1,"numberOfContigs":1,"numberOfScaffolds":1,"scaffoldL50":1,"scaffoldN50":172334,"totalNumberOfChromosomes":1,"totalSequenceLength":"172334","totalUngappedLength":"172334"},"currentAccession":"GCA_008221435.1","organism":{"organismName":"Klebsiella phage vB_KaeM_KaAlpha","taxId":2591367},"sourceDatabase":"SOURCE_DATABASE_GENBANK"}
{"accession":"GCA_008375495.1","annotationInfo":{"name":"Annotation submitted by Center for Phage Technology, Texas A&M University","provider":"Center for Phage Technology, Texas A&M University","releaseDate":"2019-09-11","stats":{"geneCounts":{"proteinCoding":87,"total":87}}},"assemblyInfo":{"assemblyLevel":"Complete Genome","assemblyName":"ASM837549v1","assemblyStatus":"previous","assemblyType":"haploid","bioprojectAccession":"PRJNA222858","bioprojectLineage":[{"bioprojects":[{"accession":"PRJNA222858","title":"Bacteriophage Genome Sequencing"}]}],"biosample":{"accession":"SAMN11259649","attributes":[{"name":"isolate","value":"mixed isolates"},{"name":"host","value":"NA"},{"name":"lab_host","value":"NA"},{"name":"collection_date","value":"2016"},{"name":"geo_loc_name","value":"USA"},{"name":"isolation_source","value":"mixed environmental samples"}],"bioprojects":[{"accession":"PRJNA222858"}],"description":{"comment":"mixed phages of Staphylococcus, Salmonella, Klebsiella, Acinetobacter","organism":{"organismName":"Caudoviricetes","taxId":2731619},"title":"Viral sample from Caudoviricetes"},"lastUpdated":"2022-08-16T21:05:43.709","models":["Viral"],"owner":{"contacts":[{}],"name":"Texas A&M University"},"package":"Virus.1.0","publicationDate":"2019-03-26T00:00:00.000","sampleIds":[{"label":"Sample name","value":"mixed phages of Staphylococcus, Salmonella, Klebsiella, Acinetobacter"},{"db":"SRA","value":"SRS4539373"}],"status":{"status":"live","when":"2019-03-26T15:15:08.088"},"submissionDate":"2019-03-26T15:15:08.086"},"pairedAssembly":{"accession":"GCF_008375495.1","annotationName":"Annotation submitted by NCBI RefSeq","status":"current"},"releaseDate":"2019-09-06","submitter":"Center for Phage Technology, Texas A&M University"},"assemblyStats":{"contigL50":1,"contigN50":57805,"gcCount":"32296","gcPercent":56.0,"numberOfComponentSequences":1,"numberOfContigs":1,"numberOfScaffolds":1,"scaffoldL50":1,"scaffoldN50":57805,"totalNumberOfChromosomes":1,"totalSequenceLength":"57805","totalUngappedLength":"57805"},"currentAccession":"GCA_008375495.2","organism":{"organismName":"Klebsiella phage Soft","taxId":2601626},"pairedAccession":"GCF_008375495.1","sourceDatabase":"SOURCE_DATABASE_GENBANK"}
{"accession":"GCA_008375495.2","annotationInfo":{"name":"Annotation submitted by Center for Phage Technology, Texas A&M University","provider":"Center for Phage Technology, Texas A&M University","releaseDate":"2023-09-27","stats":{"geneCounts":{"proteinCoding":87,"total":87}}},"assemblyInfo":{"assemblyLevel":"Complete Genome","assemblyName":"ASM837549v1","assemblyStatus":"current","assemblyType":"haploid","bioprojectAccession":"PRJNA222858","bioprojectLineage":[{"bioprojects":[{"accession":"PRJNA222858","title":"Bacteriophage Genome Sequencing"}]}],"biosample":{"accession":"SAMN11259649","attributes":[{"name":"isolate","value":"mixed isolates"},{"name":"host","value":"NA"},{"name":"lab_host","value":"NA"},{"name":"collection_date","value":"2016"},{"name":"geo_loc_name","value":"USA"},{"name":"isolation_source","value":"mixed environmental samples"}],"bioprojects":[{"accession":"PRJNA222858"}],"description":{"comment":"mixed phages of Staphylococcus, Salmonella, Klebsiella, Acinetobacter","organism":{"organismName":"Caudoviricetes","taxId":2731619},"title":"Viral sample from Caudoviricetes"},"lastUpdated":"2022-08-16T21:05:43.709","models":["Viral"],"owner":{"contacts":[{}],"name":"Texas A&M University"},"package":"Virus.1.0","publicationDate":"2019-03-26T00:00:00.000","sampleIds":[{"label":"Sample name","value":"mixed phages of Staphylococcus, Salmonella, Klebsiella, Acinetobacter"},{"db":"SRA","value":"SRS4539373"}],"status":{"status":"live","when":"2019-03-26T15:15:08.088"},"submissionDate":"2019-03-26T15:15:08.086"},"releaseDate":"2023-09-27","submitter":"Center for Phage Technology, Texas A&M University"},"assemblyStats":{"contigL50":1,"contigN50":57805,"gcCount":"32296","gcPercent":56.0,"numberOfComponentSequences":1,"numberOfContigs":1,"numberOfScaffolds":1,"scaffoldL50":1,"scaffoldN50":57805,"totalNumberOfChromosomes":1,"totalSequenceLength":"57805","totalUngappedLength":"57805"},"currentAccession":"GCA_008375495.2","organism":{"organismName":"Klebsiella phage Soft","taxId":2601626},"sourceDatabase":"SOURCE_DATABASE_GENBANK","typeMaterial":{"typeDisplayText":"ICTV species exemplar","typeLabel":"TYPE_ICTV"}}
{"accession":"GCA_008375515.1","annotationInfo":{"name":"Annotation submitted by Center for Phage Technology, Texas A&M University","provider":"Center for Phage Technology, Texas A&M University","releaseDate":"2020-04-02","stats":{"geneCounts":{"proteinCoding":295,"total":295}}},"assemblyInfo":{"assemblyLevel":"Complete Genome","assemblyMethod":"SPAdes v. 3.5.0","assemblyName":"ASM837551v1","assemblyStatus":"current","assemblyType":"haploid","bioprojectAccession":"PRJNA222858","bioprojectLineage":[{"bioprojects":[{"accession":"PRJNA222858","title":"Bacteriophage Genome Sequencing"}]}],"releaseDate":"2019-09-06","sequencingTech":"Illumina","submitter":"Center for Phage Technology, Texas A&M University"},"assemblyStats":{"contigL50":1,"contigN50":170423,"gcCount":"69287","gcPercent":40.5,"numberOfComponentSequences":1,"numberOfContigs":1,"numberOfScaffolds":1,"scaffoldL50":1,"scaffoldN50":170423,"totalNumberOfChromosomes":1,"totalSequenceLength":"170423","totalUngappedLength":"170423"},"currentAccession":"GCA_008375515.1","organism":{"organismName":"Klebsiella phage EI","taxId":2601625},"sourceDatabase":"SOURCE_DATABASE_GENBANK"}
{"accession":"GCA_008705115.1","assemblyInfo":{"assemblyLevel":"Complete Genome","assemblyMethod":"Velvet v. 1.2.10","assemblyName":"ASM870511v1","assemblyStatus":"current","assemblyType":"haploid","releaseDate":"2019-09-20","sequencingTech":"Illumina","submitter":"Microbiologia, CHU A Coruna"},"assemblyStats":{"contigL50":1,"contigN50":25624,"gcCount":"13324","gcPercent":52.0,"numberOfComponentSequences":1,"numberOfContigs":1,"numberOfScaffolds":1,"scaffoldL50":1,"scaffoldN50":25624,"totalNumberOfChromosomes":1,"totalSequenceLength":"25624","totalUngappedLength":"25624"},"currentAccession":"GCA_008705115.1","organism":{"organismName":"Klebsiella phage ST512-KPC3phi13.5","taxId":2555916},"sourceDatabase":"SOURCE_DATABASE_GENBANK"}
{"accession":"GCA_008951965.1","annotationInfo":{"name":"Annotation submitted by Department of Biochemistry and Biophysics, Center for Phage Technology, TAMU","provider":"Department of Biochemistry and Biophysics, Center for Phage Technology, TAMU","releaseDate":"2019-10-09","stats":{"geneCounts":{"nonCoding":4,"proteinCoding":67,"total":71}}},"assemblyInfo":{"assemblyLevel":"Complete Genome","assemblyMethod":"SPAdes v. 3.5.0","assemblyName":"ASM895196v1","assemblyStatus":"current","assemblyType":"haploid","bioprojectAccession":"PRJNA222858","bioprojectLineage":[{"bioprojects":[{"accession":"PRJNA222858","title":"Bacteriophage Genome Sequencing"}]}],"biosample":{"accession":"SAMN11234224","attributes":[{"name":"isolate","value":"mixed isolates"},{"name":"host","value":"NA"},{"name":"lab_host","value":"NA"},{"name":"isolation_source","value":"mixed environmental samples"},{"name":"collection_date","value":"2013"},{"name":"geo_loc_name","value":"USA: Texas"}],"bioprojects":[{"accession":"PRJNA222858"}],"description":{"comment":"mixed phages of Klebsiella, E.coli, Bacillus, Rodococcus, Proteus, Staphylococcus","organism":{"organismName":"Caudoviricetes","taxId":2731619},"title":"Viral sample from Caudoviricetes"},"lastUpdated":"2022-08-16T21:05:43.617","models":["Viral"],"owner":{"contacts":[{}],"name":"Texas A&M University"},"package":"Virus.1.0","publicationDate":"2019-03-22T00:00:00.000","sampleIds":[{"label":"Sample name","value":"mixed phages of Klebsiella, E.coli, Bacillus, Rodococcus, Proteus, Staphylococcus"},{"db":"SRA","value":"SRS4525150"}],"status":{"status":"live","when":"2019-03-22T16:08:45.018"},"submissionDate":"2019-03-22T15:14:03.593"},"releaseDate":"2019-10-04","sequencingTech":"Illumina","submitter":"Department of Biochemistry and Biophysics, Center for Phage Technology, TAMU"},"assemblyStats":{"contigL50":1,"contigN50":43727,"gcCount":"23016","gcPercent":52.5,"numberOfComponentSequences":1,"numberOfContigs":1,"numberOfScaffolds":1,"scaffoldL50":1,"scaffoldN50":43727,"totalNumberOfChromosomes":1,"totalSequenceLength":"43727","totalUngappedLength":"43727"},"currentAccession":"GCA_008951965.1","organism":{"organismName":"Klebsiella phage Mulock","taxId":2650873},"sourceDatabase":"SOURCE_DATABASE_GENBANK"}
{"accession":"GCA_009217465.1","annotationInfo":{"name":"Annotation submitted by Civil and Environmental Engineering, University of Utah","provider":"Civil and Environmental Engineering, University of Utah","releaseDate":"2019-10-21","stats":{"geneCounts":{"proteinCoding":74,"total":74}}},"assemblyInfo":{"assemblyLevel":"Complete Genome","assemblyName":"ASM921746v1","assemblyStatus":"current","assemblyType":"haploid","pairedAssembly":{"accession":"GCF_009217465.1","annotationName":"Annotation submitted by NCBI RefSeq","status":"current"},"releaseDate":"2019-10-16","submitter":"Civil and Environmental Engineering, University of Utah"},"assemblyStats":{"contigL50":1,"contigN50":47844,"gcCount":"24356","gcPercent":51.0,"numberOfComponentSequences":1,"numberOfContigs":1,"numberOfScaffolds":1,"scaffoldL50":1,"scaffoldN50":47844,"totalNumberOfChromosomes":1,"totalSequenceLength":"47844","totalUngappedLength":"47844"},"currentAccession":"GCA_009217465.1","organism":{"organismName":"Klebsiella phage KL","taxId":2608376},"pairedAccession":"GCF_009217465.1","sourceDatabase":"SOURCE_DATABASE_GENBANK","typeMaterial":{"typeDisplayText":"ICTV species exemplar","typeLabel":"TYPE_ICTV"}}
{"accession":"GCA_009388105.1","annotationInfo":{"name":"Annotation submitted by Centre for Infectious Diseases and Microbiology, The Westmead Institute for Medical Research","provider":"Centre for Infectious Diseases and Microbiology, The Westmead Institute for Medical Research","releaseDate":"2019-10-28","stats":{"geneCounts":{"nonCoding":7,"proteinCoding":287,"total":294}}},"assemblyInfo":{"assemblyLevel":"Complete Genome","assemblyMethod":"SPAdes v. 3.9.0","assemblyName":"ASM938810v1","assemblyStatus":"current","assemblyType":"haploid","releaseDate":"2019-10-23","sequencingTech":"Illumina","submitter":"Centre for Infectious Diseases and Microbiology, The Westmead Institute for Medical Research"},"assemblyStats":{"contigL50":1,"contigN50":169353,"gcCount":"69051","gcPercent":41.0,"numberOfComponentSequences":1,"numberOfContigs":1,"numberOfScaffolds":1,"scaffoldL50":1,"scaffoldN50":169353,"totalNumberOfChromosomes":1,"totalSequenceLength":"169353","totalUngappedLength":"169353"},"currentAccession":"GCA_009388105.1","organism":{"organismName":"Klebsiella phage AmPh_EK29","taxId":2653641},"sourceDatabase":"SOURCE_DATABASE_GENBANK"}
{"accession":"GCA_009388125.1","annotationInfo":{"name":"Annotation submitted by Centre for Infectious Diseases and Microbiology, The Westmead Institute for Medical Research","provider":"Centre for Infectious Diseases and Microbiology, The Westmead Institute for Medical Research","releaseDate":"2019-10-28","stats":{"geneCounts":{"proteinCoding":46,"total":46}}},"assemblyInfo":{"assemblyLevel":"Complete Genome","assemblyMethod":"SPAdes v. 3.9.0","assemblyName":"ASM938812v1","assemblyStatus":"current","assemblyType":"haploid","releaseDate":"2019-10-23","sequencingTech":"Illumina","submitter":"Centre for Infectious Diseases and Microbiology, The Westmead Institute for Medical Research"},"assemblyStats":{"contigL50":1,"contigN50":40713,"gcCount":"21552","gcPercent":53.0,"numberOfComponentSequences":1,"numberOfContigs":1,"numberOfScaffolds":1,"scaffoldL50":1,"scaffoldN50":40713,"totalNumberOfChromosomes":1,"totalSequenceLength":"40713","totalUngappedLength":"40713"},"currentAccession":"GCA_009388125.1","organism":{"organismName":"Klebsiella phage AmPh_EK52","taxId":2653642},"sourceDatabase":"SOURCE_DATABASE_GENBANK"}
{"accession":"GCA_009388145.1","annotationInfo":{"name":"Annotation submitted by Centre for Infectious Diseases and Microbiology, The Westmead Institute for Medical Research","provider":"Centre for Infectious Diseases and Microbiology, The Westmead Institute for Medical Research","releaseDate":"2019-10-28","stats":{"geneCounts":{"nonCoding":19,"proteinCoding":160,"pseudogene":1,"total":180}}},"assemblyInfo":{"assemblyLevel":"Complete Genome","assemblyMethod":"SPAdes v. 3.9.0","assemblyName":"ASM938814v1","assemblyStatus":"current","assemblyType":"haploid","releaseDate":"2019-10-23","sequencingTech":"Illumina","submitter":"Centre for Infectious Diseases and Microbiology, The Westmead Institute for Medical Research"},"assemblyStats":{"contigL50":1,"contigN50":112215,"gcCount":"50290","gcPercent":45.0,"numberOfComponentSequences":1,"numberOfContigs":1,"numberOfScaffolds":1,"scaffoldL50":1,"scaffoldN50":112215,"totalNumberOfChromosomes":1,"totalSequenceLength":"112215","totalUngappedLength":"112215"},"currentAccession":"GCA_009388145.1","organism":{"organismName":"Klebsiella phage AmPh_EK80","taxId":2653643},"sourceDatabase":"SOURCE_DATABASE_GENBANK"}
{"accession":"GCA_009388165.1","annotationInfo":{"name":"Annotation submitted by Centre for Infectious Diseases and Microbiology, The Westmead Institute for Medical Research","provider":"Centre for Infectious Diseases and Microbiology, The Westmead Institute for Medical Research","releaseDate":"2019-10-28","stats":{"geneCounts":{"nonCoding":19,"proteinCoding":150,"pseudogene":3,"total":172}}},"assemblyInfo":{"assemblyLevel":"Complete Genome","assemblyMethod":"SPAdes v. 3.9.0","assemblyName":"ASM938816v1","assemblyStatus":"current","assemblyType":"haploid","releaseDate":"2019-10-23","sequencingTech":"Illumina","submitter":"Centre for Infectious Diseases and Microbiology, The Westmead Institute for Medical Research"},"assemblyStats":{"contigL50":1,"contigN50":113671,"gcCount":"51456","gcPercent":45.5,"numberOfComponentSequences":1,"numberOfContigs":1,"numberOfScaffolds":1,"scaffoldL50":1,"scaffoldN50":113671,"totalNumberOfChromosomes":1,"totalSequenceLength":"113671","totalUngappedLength":"113671"},"currentAccession":"GCA_009388165.1","organism":{"organismName":"Klebsiella phage JIPh_Kp127","taxId":2653645},"sourceDatabase":"SOURCE_DATABASE_GENBANK"}
{"accession":"GCA_009455705.1","annotationInfo":{"name":"Annotation submitted by Department of Laboratory Medicine, Ruijin Hospital, Shanghai Jiao Tong University School of Medicine","provider":"Department of Laboratory Medicine, Ruijin Hospital, Shanghai Jiao Tong University School of Medicine","releaseDate":"2019-10-31","stats":{"geneCounts":{"proteinCoding":48,"total":48}}},"assemblyInfo":{"assemblyLevel":"Complete Genome","assemblyMethod":"SPAdes v. 3.5.0","assemblyName":"ASM945570v1","assemblyStatus":"current","assemblyType":"haploid","releaseDate":"2019-06-24","sequencingTech":"Illumina","submitter":"Department of Laboratory Medicine, Ruijin Hospital, Shanghai Jiao Tong University School of Medicine"},"assemblyStats":{"contigL50":1,"contigN50":41420,"gcCount":"21830","gcPercent":52.5,"numberOfComponentSequences":1,"numberOfContigs":1,"numberOfScaffolds":1,"scaffoldL50":1,"scaffoldN50":41420,"totalNumberOfChromosomes":1,"totalSequenceLength":"41420","totalUngappedLength":"41420"},"currentAccession":"GCA_009455705.1","organism":{"organismName":"Klebsiella phage SH-KP152226","taxId":2590872},"sourceDatabase":"SOURCE_DATABASE_GENBANK"}
{"accession":"GCA_009662675.1","annotationInfo":{"name":"Annotation submitted by Centre for Infectious Diseases and Microbiology, The Westmead Institute for Medical Research","provider":"Centre for Infectious Diseases and Microbiology, The Westmead Institute for Medical Research","releaseDate":"2019-11-13","stats":{"geneCounts":{"nonCoding":14,"proteinCoding":270,"pseudogene":1,"total":285}}},"assemblyInfo":{"assemblyLevel":"Complete Genome","assemblyMethod":"SPAdes v. 3.9.0","assemblyName":"ASM966267v1","assemblyStatus":"current","assemblyType":"haploid","releaseDate":"2019-11-08","sequencingTech":"Illumina","submitter":"Centre for Infectious Diseases and Microbiology, The Westmead Institute for Medical Research"},"assemblyStats":{"contigL50":1,"contigN50":166475,"gcCount":"65884","gcPercent":39.5,"numberOfComponentSequences":1,"numberOfContigs":1,"numberOfScaffolds":1,"scaffoldL50":1,"scaffoldN50":166475,"totalNumberOfChromosomes":1,"totalSequenceLength":"166475","totalUngappedLength":"166475"},"currentAccession":"GCA_009662675.1","organism":{"organismName":"Klebsiella phage JIPh_Kp122","taxId":2653644},"sourceDatabase":"SOURCE_DATABASE_GENBANK"}
{"accession":"GCA_009662955.1","assemblyInfo":{"assemblyLevel":"Complete Genome","assemblyMethod":"CASAVA v. 1.8.2; Trimmomatic v. 0.39; ABySS v. 2.0.2; GapCloser v. r240","assemblyName":"ASM966295v1","assemblyStatus":"current","assemblyType":"haploid","pairedAssembly":{"accession":"GCF_009662955.1","annotationName":"Annotation submitted by NCBI RefSeq","status":"current"},"releaseDate":"2019-11-08","sequencingTech":"Illumina","submitter":"Microbiology, University Putra Malaysia"},"assemblyStats":{"contigL50":1,"contigN50":160795,"gcCount":"74457","gcPercent":46.5,"numberOfComponentSequences":1,"numberOfContigs":1,"numberOfScaffolds":1,"scaffoldL50":1,"scaffoldN50":160795,"totalNumberOfChromosomes":1,"totalSequenceLength":"160795","totalUngappedLength":"160795"},"currentAccession":"GCA_009662955.1","organism":{"organismName":"Klebsiella phage UPM 2146","taxId":2847816},"pairedAccession":"GCF_009662955.1","sourceDatabase":"SOURCE_DATABASE_GENBANK","typeMaterial":{"typeDisplayText":"ICTV species exemplar","typeLabel":"TYPE_ICTV"}}
{"accession":"GCA_009667565.1","assemblyInfo":{"assemblyLevel":"Complete Genome","assemblyName":"ASM966756v1","assemblyStatus":"current","assemblyType":"haploid","pairedAssembly":{"accession":"GCF_009667565.1","annotationName":"Annotation submitted by NCBI RefSeq","status":"current"},"releaseDate":"2018-11-30","submitter":"Nanophagetherapy Center, Enviroinvest Corp."},"assemblyStats":{"contigL50":1,"contigN50":43094,"gcCount":"21818","gcPercent":50.5,"numberOfComponentSequences":1,"numberOfContigs":1,"numberOfScaffolds":1,"scaffoldL50":1,"scaffoldN50":43094,"totalNumberOfChromosomes":1,"totalSequenceLength":"43094","totalUngappedLength":"43094"},"currentAccession":"GCA_009667565.1","organism":{"organismName":"Klebsiella phage 13","taxId":2488573},"pairedAccession":"GCF_009667565.1","sourceDatabase":"SOURCE_DATABASE_GENBANK","typeMaterial":{"typeDisplayText":"ICTV species exemplar","typeLabel":"TYPE_ICTV"}}
{"accession":"GCA_009667585.1","assemblyInfo":{"assemblyLevel":"Complete Genome","assemblyName":"ASM966758v1","assemblyStatus":"current","assemblyType":"haploid","releaseDate":"2018-11-30","submitter":"Nanophagetherapy Center, Enviroinvest Corp."},"assemblyStats":{"contigL50":1,"contigN50":43584,"gcCount":"23522","gcPercent":54.0,"numberOfComponentSequences":1,"numberOfContigs":1,"numberOfScaffolds":1,"scaffoldL50":1,"scaffoldN50":43584,"totalNumberOfChromosomes":1,"totalSequenceLength":"43584","totalUngappedLength":"43584"},"currentAccession":"GCA_009667585.1","organism":{"organismName":"Klebsiella phage 1 TK-2018","taxId":2489637},"sourceDatabase":"SOURCE_DATABASE_GENBANK"}
{"accession":"GCA_009672325.1","assemblyInfo":{"assemblyLevel":"Complete Genome","assemblyMethod":"CLC v. 11","assemblyName":"ASM967232v1","assemblyStatus":"current","assemblyType":"haploid","releaseDate":"2019-11-13","sequencingTech":"Illumina","submitter":"Shanghai Public Health Clinical Center, Fudan University"},"assemblyStats":{"contigL50":1,"contigN50":41092,"gcCount":"21831","gcPercent":53.0,"numberOfComponentSequences":1,"numberOfContigs":1,"numberOfScaffolds":1,"scaffoldL50":1,"scaffoldN50":41092,"totalNumberOfChromosomes":1,"totalSequenceLength":"41092","totalUngappedLength":"41092"},"currentAccession":"GCA_009672325.1","organism":{"organismName":"Klebsiella phage 117","taxId":2601666},"sourceDatabase":"SOURCE_DATABASE_GENBANK"}
{"accession":"GCA_009672345.1","assemblyInfo":{"assemblyLevel":"Complete Genome","assemblyMethod":"CLC v. 12.0","assemblyName":"ASM967234v1","assemblyStatus":"current","assemblyType":"haploid","releaseDate":"2019-11-13","sequencingTech":"Illumina","submitter":"Shanghai Public Health Clinical Center, Fudan University"},"assemblyStats":{"contigL50":1,"contigN50":39600,"gcCount":"19972","gcPercent":50.5,"numberOfComponentSequences":1,"numberOfContigs":1,"numberOfScaffolds":1,"scaffoldL50":1,"scaffoldN50":39600,"totalNumberOfChromosomes":1,"totalSequenceLength":"39600","totalUngappedLength":"39600"},"currentAccession":"GCA_009672345.1","organism":{"organismName":"Klebsiella phage 31","taxId":2601667},"sourceDatabase":"SOURCE_DATABASE_GENBANK"}
{"accession":"GCA_009732695.1","annotationInfo":{"name":"Annotation submitted by Molecular Genetics, Ivanovsky Virology Institute","provider":"Molecular Genetics, Ivanovsky Virology Institute","releaseDate":"2011-07-17","stats":{"geneCounts":{"proteinCoding":2,"total":2}}},"assemblyInfo":{"assemblyLevel":"Complete Genome","assemblyName":"ASM973269v1","assemblyStatus":"current","assemblyType":"haploid","releaseDate":"2011-07-12","submitter":"Molecular Genetics, Ivanovsky Virology Institute"},"assemblyStats":{"contigL50":1,"contigN50":6895,"gcCount":"4568","gcPercent":37.5,"numberOfComponentSequences":3,"numberOfContigs":3,"numberOfScaffolds":3,"scaffoldL50":1,"scaffoldN50":6895,"totalNumberOfChromosomes":3,"totalSequenceLength":"12230","totalUngappedLength":"12230"},"currentAccession":"GCA_009732695.1","organism":{"organismName":"Khatanga virus","taxId":507486},"sourceDatabase":"SOURCE_DATABASE_GENBANK","typeMaterial":{"typeDisplayText":"ICTV additional isolate","typeLabel":"TYPE_ICTV_ADDITIONAL"}}
{"accession":"GCA_009859595.1","assemblyInfo":{"assemblyLevel":"Complete Genome","assemblyMethod":"SPAdes v. August 2019","assemblyName":"ASM985959v1","assemblyStatus":"current","assemblyType":"haploid","pairedAssembly":{"accession":"GCF_009859595.1","annotationName":"Annotation submitted by NCBI RefSeq","status":"current"},"releaseDate":"2020-01-06","sequencingTech":"Illumina","submitter":"Biology, Walailak University"},"assemblyStats":{"contigL50":1,"contigN50":49835,"gcCount":"24986","gcPercent":50.0,"numberOfComponentSequences":1,"numberOfContigs":1,"numberOfScaffolds":1,"scaffoldL50":1,"scaffoldN50":49835,"totalNumberOfChromosomes":1,"totalSequenceLength":"49835","totalUngappedLength":"49835"},"currentAccession":"GCA_009859595.1","organism":{"organismName":"Klebsiella phage KP1801","taxId":2678563},"pairedAccession":"GCF_009859595.1","sourceDatabase":"SOURCE_DATABASE_GENBANK","typeMaterial":{"typeDisplayText":"ICTV species exemplar","typeLabel":"TYPE_ICTV"}}
{"accession":"GCA_009861325.1","assemblyInfo":{"assemblyLevel":"Complete Genome","assemblyMethod":"SPAdes v. 3.5.0","assemblyName":"ASM986132v1","assemblyStatus":"current","assemblyType":"haploid","releaseDate":"2020-01-06","sequencingTech":"Illumina","submitter":"Laboratory of Molecular Biology, National Cancer Institute"},"assemblyStats":{"contigL50":1,"contigN50":171860,"gcCount":"69886","gcPercent":40.5,"numberOfComponentSequences":1,"numberOfContigs":1,"numberOfScaffolds":1,"scaffoldL50":1,"scaffoldN50":171860,"totalNumberOfChromosomes":1,"totalSequenceLength":"171860","totalUngappedLength":"171860"},"currentAccession":"GCA_009861325.1","organism":{"organismName":"Klebsiella phage PhiKpNIH-6","taxId":2689112},"sourceDatabase":"SOURCE_DATABASE_GENBANK"}
{"accession":"GCA_009861345.1","assemblyInfo":{"assemblyLevel":"Complete Genome","assemblyMethod":"SPAdes v. 3.5.0","assemblyName":"ASM986134v1","assemblyStatus":"current","assemblyType":"haploid","releaseDate":"2020-01-06","sequencingTech":"Illumina","submitter":"Laboratory of Molecular Biology, National Cancer Institute"},"assemblyStats":{"contigL50":1,"contigN50":49472,"gcCount":"25216","gcPercent":51.0,"numberOfComponentSequences":1,"numberOfContigs":1,"numberOfScaffolds":1,"scaffoldL50":1,"scaffoldN50":49472,"totalNumberOfChromosomes":1,"totalSequenceLength":"49472","totalUngappedLength":"49472"},"currentAccession":"GCA_009861345.1","organism":{"organismName":"Klebsiella phage PhiKpNIH-10","taxId":2689113},"sourceDatabase":"SOURCE_DATABASE_GENBANK"}
{"accession":"GCA_009861365.1","assemblyInfo":{"assemblyLevel":"Complete Genome","assemblyMethod":"SPAdes v. 3.5.0","assemblyName":"ASM986136v1","assemblyStatus":"current","assemblyType":"haploid","pairedAssembly":{"accession":"GCF_009861365.1","annotationName":"Annotation submitted by NCBI RefSeq","status":"current"},"releaseDate":"2020-01-06","sequencingTech":"Illumina","submitter":"Laboratory of Molecular Biology, National Cancer Institute"},"assemblyStats":{"contigL50":1,"contigN50":49477,"gcCount":"24946","gcPercent":50.5,"numberOfComponentSequences":1,"numberOfContigs":1,"numberOfScaffolds":1,"scaffoldL50":1,"scaffoldN50":49477,"totalNumberOfChromosomes":1,"totalSequenceLength":"49477","totalUngappedLength":"49477"},"currentAccession":"GCA_009861365.1","organism":{"organismName":"Klebsiella phage PhiKpNIH-2","taxId":2689114},"pairedAccession":"GCF_009861365.1","sourceDatabase":"SOURCE_DATABASE_GENBANK","typeMaterial":{"typeDisplayText":"ICTV species exemplar","typeLabel":"TYPE_ICTV"}}
{"accession":"GCA_010092605.1","annotationInfo":{"name":"Annotation submitted by APC Microbiome, University College Cork","provider":"APC Microbiome, University College Cork","releaseDate":"2020-01-28","stats":{"geneCounts":{"nonCoding":3,"proteinCoding":257,"total":260}}},"assemblyInfo":{"assemblyLevel":"Complete Genome","assemblyName":"ASM1009260v1","assemblyStatus":"current","assemblyType":"haploid","pairedAssembly":{"accession":"GCF_010092605.1","annotationName":"Annotation submitted by NCBI RefSeq","status":"current"},"releaseDate":"2019-11-13","submitter":"APC Microbiome, University College Cork"},"assemblyStats":{"contigL50":1,"contigN50":253367,"gcCount":"103532","gcPercent":41.0,"numberOfComponentSequences":1,"numberOfContigs":1,"numberOfScaffolds":1,"scaffoldL50":1,"scaffoldN50":253367,"totalNumberOfChromosomes":1,"totalSequenceLength":"253367","totalUngappedLength":"253367"},"currentAccession":"GCA_010092605.1","organism":{"organismName":"Klebsiella phage N1M2","taxId":2664939},"pairedAccession":"GCF_010092605.1","sourceDatabase":"SOURCE_DATABASE_GENBANK","typeMaterial":{"typeDisplayText":"ICTV species exemplar","typeLabel":"TYPE_ICTV"}}
{"accession":"GCA_010702075.1","annotationInfo":{"name":"Annotation submitted by Center for Engineering Research in Synthetic Biology, Siat","provider":"Center for Engineering Research in Synthetic Biology, Siat","releaseDate":"2022-02-10","stats":{"geneCounts":{"nonCoding":6,"proteinCoding":354,"total":360}}},"assemblyInfo":{"assemblyLevel":"Complete Genome","assemblyMethod":"SOAPdenovo v. 2.04","assemblyName":"ASM1070207v1","assemblyStatus":"current","assemblyType":"haploid","pairedAssembly":{"accession":"GCF_010702075.1","annotationName":"Annotation submitted by NCBI RefSeq","status":"current"},"releaseDate":"2020-02-11","sequencingTech":"Illumina","submitter":"Center for Engineering Research in Synthetic Biology, Siat"},"assemblyStats":{"contigL50":1,"contigN50":296707,"gcCount":"135581","gcPercent":45.5,"numberOfComponentSequences":1,"numberOfContigs":1,"numberOfScaffolds":1,"scaffoldL50":1,"scaffoldN50":296707,"totalNumberOfChromosomes":1,"totalSequenceLength":"296707","totalUngappedLength":"296707"},"currentAccession":"GCA_010702075.1","organism":{"organismName":"Klebsiella phage KpLz-2_45","taxId":2698923},"pairedAccession":"GCF_010702075.1","sourceDatabase":"SOURCE_DATABASE_GENBANK","typeMaterial":{"typeDisplayText":"ICTV species exemplar","typeLabel":"TYPE_ICTV"}}
{"accession":"GCA_011756545.2","annotationInfo":{"name":"Annotation submitted by College of Life Sciences, Nanjing Agricultural University","provider":"College of Life Sciences, Nanjing Agricultural University","releaseDate":"2020-03-31","stats":{"geneCounts":{"proteinCoding":59,"total":59}}},"assemblyInfo":{"assemblyLevel":"Complete Genome","assemblyMethod":"SOAPdenovo v. 2.04; ABySS v. 2.1.5; SPAdes v. 3.14.0","assemblyName":"ASM1175654v2","assemblyStatus":"current","assemblyType":"haploid","releaseDate":"2020-03-31","sequencingTech":"Illumina","submitter":"College of Life Sciences, Nanjing Agricultural University"},"assemblyStats":{"contigL50":1,"contigN50":45013,"gcCount":"24254","gcPercent":54.0,"numberOfComponentSequences":1,"numberOfContigs":1,"numberOfScaffolds":1,"scaffoldL50":1,"scaffoldN50":45013,"totalNumberOfChromosomes":1,"totalSequenceLength":"45013","totalUngappedLength":"45013"},"currentAccession":"GCA_011756545.2","organism":{"organismName":"Klebsiella phage CX1","taxId":2713210},"sourceDatabase":"SOURCE_DATABASE_GENBANK"}
{"accession":"GCA_012360365.1","annotationInfo":{"name":"Annotation submitted by Molecular Microbiology, State Research Center for Applied Microbiology and Biotechnology","provider":"Molecular Microbiology, State Research Center for Applied Microbiology and Biotechnology","releaseDate":"2020-04-14","stats":{"geneCounts":{"nonCoding":17,"proteinCoding":261,"total":278}}},"assemblyInfo":{"assemblyLevel":"Complete Genome","assemblyName":"ASM1236036v1","assemblyStatus":"current","assemblyType":"haploid","pairedAssembly":{"accession":"GCF_012360365.1","annotationName":"Annotation submitted by NCBI RefSeq","status":"current"},"releaseDate":"2020-04-09","submitter":"Molecular Microbiology, State Research Center for Applied Microbiology and Biotechnology"},"assemblyStats":{"contigL50":1,"contigN50":143800,"gcCount":"64110","gcPercent":44.5,"numberOfComponentSequences":1,"numberOfContigs":1,"numberOfScaffolds":1,"scaffoldL50":1,"scaffoldN50":143800,"totalNumberOfChromosomes":1,"totalSequenceLength":"143800","totalUngappedLength":"143800"},"currentAccession":"GCA_012360365.1","organism":{"organismName":"Klebsiella phage KpS8","taxId":2847815},"pairedAccession":"GCF_012360365.1","sourceDatabase":"SOURCE_DATABASE_GENBANK","typeMaterial":{"typeDisplayText":"ICTV species exemplar","typeLabel":"TYPE_ICTV"}}
{"accession":"GCA_012360555.1","annotationInfo":{"name":"Annotation submitted by College of Veterinary Medicine, Jilin University","provider":"College of Veterinary Medicine, Jilin University","releaseDate":"2020-04-14","stats":{"geneCounts":{"proteinCoding":264,"total":264}}},"assemblyInfo":{"assemblyLevel":"Complete Genome","assemblyMethod":"SOAPdenovo v. 2.01","assemblyName":"ASM1236055v1","assemblyStatus":"current","assemblyType":"haploid","releaseDate":"2020-04-09","sequencingTech":"Illumina","submitter":"College of Veterinary Medicine, Jilin University"},"assemblyStats":{"contigL50":1,"contigN50":172138,"gcCount":"72099","gcPercent":42.0,"numberOfComponentSequences":1,"numberOfContigs":1,"numberOfScaffolds":1,"scaffoldL50":1,"scaffoldN50":172138,"totalNumberOfChromosomes":1,"totalSequenceLength":"172138","totalUngappedLength":"172138"},"currentAccession":"GCA_012360555.1","organism":{"organismName":"Klebsiella phage P-KP2","taxId":2723755},"sourceDatabase":"SOURCE_DATABASE_GENBANK"}
{"accession":"GCA_012360595.1","annotationInfo":{"name":"Annotation submitted by Department of Microbiology and Immunology, University of Belgrade-Faculty of Pharmacy","provider":"Department of Microbiology and Immunology, University of Belgrade-Faculty of Pharmacy","releaseDate":"2020-04-14","stats":{"geneCounts":{"nonCoding":1,"proteinCoding":76,"total":77}}},"assemblyInfo":{"assemblyLevel":"Complete Genome","assemblyMethod":"Spades v. 3.13.0","assemblyName":"ASM1236059v1","assemblyStatus":"current","assemblyType":"haploid","pairedAssembly":{"accession":"GCF_012360595.1","annotationName":"Annotation submitted by NCBI RefSeq","status":"current"},"releaseDate":"2020-04-09","sequencingTech":"Illumina","submitter":"Department of Microbiology and Immunology, University of Belgrade-Faculty of Pharmacy"},"assemblyStats":{"contigL50":1,"contigN50":62420,"gcCount":"35103","gcPercent":56.0,"numberOfComponentSequences":1,"numberOfContigs":1,"numberOfScaffolds":1,"scaffoldL50":1,"scaffoldN50":62420,"totalNumberOfChromosomes":1,"totalSequenceLength":"62420","totalUngappedLength":"62420"},"currentAccession":"GCA_012360595.1","organism":{"organismName":"Klebsiella phage LASTA","taxId":2723758},"pairedAccession":"GCF_012360595.1","sourceDatabase":"SOURCE_DATABASE_GENBANK","typeMaterial":{"typeDisplayText":"ICTV species exemplar","typeLabel":"TYPE_ICTV"}}
{"accession":"GCA_012360685.1","annotationInfo":{"name":"Annotation submitted by Department of Microbiology and Immunology, University of Belgrade-Faculty of Pharmacy","provider":"Department of Microbiology and Immunology, University of Belgrade-Faculty of Pharmacy","releaseDate":"2020-04-14","stats":{"geneCounts":{"nonCoding":1,"proteinCoding":76,"total":77}}},"assemblyInfo":{"assemblyLevel":"Complete Genome","assemblyMethod":"Spades v. 3.13.0","assemblyName":"ASM1236068v1","assemblyStatus":"current","assemblyType":"haploid","releaseDate":"2020-04-09","sequencingTech":"Illumina","submitter":"Department of Microbiology and Immunology, University of Belgrade-Faculty of Pharmacy"},"assemblyStats":{"contigL50":1,"contigN50":62420,"gcCount":"35102","gcPercent":56.0,"numberOfComponentSequences":1,"numberOfContigs":1,"numberOfScaffolds":1,"scaffoldL50":1,"scaffoldN50":62420,"totalNumberOfChromosomes":1,"totalSequenceLength":"62420","totalUngappedLength":"62420"},"currentAccession":"GCA_012360685.1","organism":{"organismName":"Klebsiella phage SJM3","taxId":2723759},"sourceDatabase":"SOURCE_DATABASE_GENBANK"}
{"accession":"GCA_012587945.1","assemblyInfo":{"assemblyLevel":"Complete Genome","assemblyMethod":"SPAdes v. 3.13.0","assemblyName":"ASM1258794v1","assemblyStatus":"current","assemblyType":"haploid","releaseDate":"2019-04-29","sequencingTech":"Illumina","submitter":"Atlantico, Universidad del Atlantico"},"assemblyStats":{"contigL50":1,"contigN50":44067,"gcCount":"23683","gcPercent":53.5,"numberOfComponentSequences":1,"numberOfContigs":1,"numberOfScaffolds":1,"scaffoldL50":1,"scaffoldN50":44067,"totalNumberOfChromosomes":1,"totalSequenceLength":"44067","totalUngappedLength":"44067"},"currentAccession":"GCA_012587945.1","organism":{"organismName":"Klebsiella phage KPR2","taxId":2562112},"sourceDatabase":"SOURCE_DATABASE_GENBANK"}
{"accession":"GCA_013086595.1","assemblyInfo":{"assemblyLevel":"Complete Genome","assemblyMethod":"GS De Novo Assembler v. 2.6; SeqMan Pro v. 11.0","assemblyName":"ASM1308659v1","assemblyStatus":"current","assemblyType":"haploid","pairedAssembly":{"accession":"GCF_013086595.1","annotationName":"Annotation submitted by NCBI RefSeq","status":"current"},"releaseDate":"2014-10-29","sequencingTech":"Sanger dideoxy sequencing; 454","submitter":"Laboratory of Virology, NIAID - Rocky Mountain Labs, NIH"},"assemblyStats":{"contigL50":1,"contigN50":6341,"gcCount":"4958","gcPercent":43.0,"numberOfComponentSequences":3,"numberOfContigs":3,"numberOfScaffolds":3,"scaffoldL50":1,"scaffoldN50":6341,"totalNumberOfChromosomes":3,"totalSequenceLength":"11548","totalUngappedLength":"11548"},"currentAccession":"GCA_013086595.1","organism":{"organismName":"Kismaayo virus","taxId":2847813},"pairedAccession":"GCF_013086595.1","sourceDatabase":"SOURCE_DATABASE_GENBANK","typeMaterial":{"typeDisplayText":"ICTV species exemplar","typeLabel":"TYPE_ICTV"}}
{"accession":"GCA_013201375.1","annotationInfo":{"name":"Annotation submitted by College of Life Sciences, Hainan Normal University","provider":"College of Life Sciences, Hainan Normal University","releaseDate":"2020-05-29","stats":{"geneCounts":{"proteinCoding":61,"total":61}}},"assemblyInfo":{"assemblyLevel":"Complete Genome","assemblyMethod":"SPAdes v. 3.5.0","assemblyName":"ASM1320137v1","assemblyStatus":"current","assemblyType":"haploid","releaseDate":"2020-03-20","sequencingTech":"Illumina","submitter":"College of Life Sciences, Hainan Normal University"},"assemblyStats":{"contigL50":1,"contigN50":46747,"gcCount":"26399","gcPercent":56.5,"numberOfComponentSequences":1,"numberOfContigs":1,"numberOfScaffolds":1,"scaffoldL50":1,"scaffoldN50":46747,"totalNumberOfChromosomes":1,"totalSequenceLength":"46747","totalUngappedLength":"46747"},"currentAccession":"GCA_013201375.1","organism":{"organismName":"Klebsiella phage vB_KleS-HSE3","taxId":2713250},"sourceDatabase":"SOURCE_DATABASE_GENBANK"}
{"accession":"GCA_013268055.1","annotationInfo":{"name":"Annotation submitted by Central Department of Biotechnology, Tribhuvan University","provider":"Central Department of Biotechnology, Tribhuvan University","releaseDate":"2020-06-03","stats":{"geneCounts":{"proteinCoding":45,"total":45}}},"assemblyInfo":{"assemblyLevel":"Complete Genome","assemblyMethod":"Spades v. 3.13.1","assemblyName":"ASM1326805v1","assemblyStatus":"current","assemblyType":"haploid","releaseDate":"2020-05-29","sequencingTech":"Illumina","submitter":"Central Department of Biotechnology, Tribhuvan University"},"assemblyStats":{"contigL50":1,"contigN50":41816,"gcCount":"22167","gcPercent":53.0,"numberOfComponentSequences":1,"numberOfContigs":1,"numberOfScaffolds":1,"scaffoldL50":1,"scaffoldN50":41816,"totalNumberOfChromosomes":1,"totalSequenceLength":"41816","totalUngappedLength":"41816"},"currentAccession":"GCA_013268055.1","organism":{"organismName":"Klebsiella phage Kp_Pokalde_002","taxId":2736260},"sourceDatabase":"SOURCE_DATABASE_GENBANK"}
{"accession":"GCA_013388245.1","assemblyInfo":{"assemblyLevel":"Complete Genome","assemblyMethod":"Spades v. 3.11.1","assemblyName":"ASM1338824v1","assemblyStatus":"current","assemblyType":"haploid","releaseDate":"2020-06-26","sequencingTech":"Illumina","submitter":"Nanjing Agricultural University, College of Veterinary Medicine"},"assemblyStats":{"contigL50":1,"contigN50":40954,"gcCount":"21790","gcPercent":53.0,"numberOfComponentSequences":1,"numberOfContigs":1,"numberOfScaffolds":1,"scaffoldL50":1,"scaffoldN50":40954,"totalNumberOfChromosomes":1,"totalSequenceLength":"40954","totalUngappedLength":"40954"},"currentAccession":"GCA_013388245.1","organism":{"organismName":"Klebsiella phage P509","taxId":2748341},"sourceDatabase":"SOURCE_DATABASE_GENBANK"}
{"accession":"GCA_014518165.1","assemblyInfo":{"assemblyLevel":"Complete Genome","assemblyMethod":"CLC v. 8.1.3","assemblyName":"ASM1451816v1","assemblyStatus":"current","assemblyType":"haploid","releaseDate":"2020-09-03","sequencingTech":"Illumina","submitter":"Shanghai Public Health Clinical Center, Fudan University"},"assemblyStats":{"contigL50":1,"contigN50":40428,"gcCount":"21414","gcPercent":53.0,"numberOfComponentSequences":1,"numberOfContigs":1,"numberOfScaffolds":1,"scaffoldL50":1,"scaffoldN50":40428,"totalNumberOfChromosomes":1,"totalSequenceLength":"40428","totalUngappedLength":"40428"},"currentAccession":"GCA_014518165.1","organism":{"organismName":"Klebsiella phage NL_ZS_1","taxId":2769330},"sourceDatabase":"SOURCE_DATABASE_GENBANK"}
{"accession":"GCA_014518175.1","assemblyInfo":{"assemblyLevel":"Complete Genome","assemblyMethod":"CLC v. 8.1.3","assemblyName":"ASM1451817v1","assemblyStatus":"current","assemblyType":"haploid","releaseDate":"2020-09-03","sequencingTech":"Illumina","submitter":"Shanghai Public Health Clinical Center, Fudan University"},"assemblyStats":{"contigL50":1,"contigN50":40222,"gcCount":"21234","gcPercent":53.0,"numberOfComponentSequences":1,"numberOfContigs":1,"numberOfScaffolds":1,"scaffoldL50":1,"scaffoldN50":40222,"totalNumberOfChromosomes":1,"totalSequenceLength":"40222","totalUngappedLength":"40222"},"currentAccession":"GCA_014518175.1","organism":{"organismName":"Klebsiella phage NL_ZS_2","taxId":2769331},"sourceDatabase":"SOURCE_DATABASE_GENBANK"}
{"accession":"GCA_014518185.1","assemblyInfo":{"assemblyLevel":"Complete Genome","assemblyMethod":"CLC v. 8.1.3","assemblyName":"ASM1451818v1","assemblyStatus":"current","assemblyType":"haploid","releaseDate":"2020-09-03","sequencingTech":"Illumina","submitter":"Shanghai Public Health Clinical Center, Fudan University"},"assemblyStats":{"contigL50":1,"contigN50":38741,"gcCount":"19654","gcPercent":50.5,"numberOfComponentSequences":1,"numberOfContigs":1,"numberOfScaffolds":1,"scaffoldL50":1,"scaffoldN50":38741,"totalNumberOfChromosomes":1,"totalSequenceLength":"38741","totalUngappedLength":"38741"},"currentAccession":"GCA_014518185.1","organism":{"organismName":"Klebsiella phage NL_ZS_3","taxId":2769332},"sourceDatabase":"SOURCE_DATABASE_GENBANK"}
{"accession":"GCA_014857015.1","annotationInfo":{"name":"Annotation submitted by Department of Biochemistry and Biophysics, Center for Phage Technology, TAMU","provider":"Department of Biochemistry and Biophysics, Center for Phage Technology, TAMU","releaseDate":"2020-10-04","stats":{"geneCounts":{"nonCoding":6,"proteinCoding":561,"total":567}}},"assemblyInfo":{"assemblyLevel":"Complete Genome","assemblyMethod":"SPAdes v. 3.5.0","assemblyName":"ASM1485701v1","assemblyStatus":"current","assemblyType":"haploid","releaseDate":"2020-09-29","sequencingTech":"Illumina","submitter":"Department of Biochemistry and Biophysics, Center for Phage Technology, TAMU"},"assemblyStats":{"contigL50":1,"contigN50":346937,"gcCount":"110550","gcPercent":32.0,"numberOfComponentSequences":1,"numberOfContigs":1,"numberOfScaffolds":1,"scaffoldL50":1,"scaffoldN50":346937,"totalNumberOfChromosomes":1,"totalSequenceLength":"346937","totalUngappedLength":"346937"},"currentAccession":"GCA_014857015.1","organism":{"organismName":"Klebsiella phage Muenster","taxId":2767572},"sourceDatabase":"SOURCE_DATABASE_GENBANK"}
{"accession":"GCA_015147155.1","annotationInfo":{"name":"Annotation submitted by Microbiology, Monash University","provider":"Microbiology, Monash University","releaseDate":"2020-10-28","stats":{"geneCounts":{"proteinCoding":67,"total":67}}},"assemblyInfo":{"assemblyLevel":"Complete Genome","assemblyMethod":"Burrows-Wheeler aligner v. 2nd September 2019; Spades v. 2nd September 2019","assemblyName":"ASM1514715v1","assemblyStatus":"current","assemblyType":"haploid","pairedAssembly":{"accession":"GCF_015147155.1","annotationName":"Annotation submitted by NCBI RefSeq","status":"current"},"releaseDate":"2020-10-23","sequencingTech":"Illumina","submitter":"Microbiology, Monash University"},"assemblyStats":{"contigL50":1,"contigN50":47129,"gcCount":"23212","gcPercent":49.5,"numberOfComponentSequences":1,"numberOfContigs":1,"numberOfScaffolds":1,"scaffoldL50":1,"scaffoldN50":47129,"totalNumberOfChromosomes":1,"totalSequenceLength":"47129","totalUngappedLength":"47129"},"currentAccession":"GCA_015147155.1","organism":{"organismName":"Klebsiella phage MEW1","taxId":2776813},"pairedAccession":"GCF_015147155.1","sourceDatabase":"SOURCE_DATABASE_GENBANK"}
{"accession":"GCA_015147205.1","annotationInfo":{"name":"Annotation submitted by Microbiology, Monash University","provider":"Microbiology, Monash University","releaseDate":"2020-10-28","stats":{"geneCounts":{"proteinCoding":78,"total":78}}},"assemblyInfo":{"assemblyLevel":"Complete Genome","assemblyName":"ASM1514720v1","assemblyStatus":"current","assemblyType":"haploid","releaseDate":"2020-10-23","submitter":"Microbiology, Monash University"},"assemblyStats":{"contigL50":1,"contigN50":50346,"gcCount":"25297","gcPercent":50.0,"numberOfComponentSequences":1,"numberOfContigs":1,"numberOfScaffolds":1,"scaffoldL50":1,"scaffoldN50":50346,"totalNumberOfChromosomes":1,"totalSequenceLength":"50346","totalUngappedLength":"50346"},"currentAccession":"GCA_015147205.1","organism":{"organismName":"Klebsiella phage MMBB","taxId":2776814},"sourceDatabase":"SOURCE_DATABASE_GENBANK"}
{"accession":"GCA_015244915.1","annotationInfo":{"name":"Annotation submitted by Center of Infectious Diseases, West China Hospital, Sichuan University","provider":"Center of Infectious Diseases, West China Hospital, Sichuan University","releaseDate":"2020-11-04","stats":{"geneCounts":{"proteinCoding":49,"total":49}}},"assemblyInfo":{"assemblyLevel":"Complete Genome","assemblyMethod":"SPAdes v. 3.14.0","assemblyName":"ASM1524491v1","assemblyStatus":"current","assemblyType":"haploid","releaseDate":"2020-10-30","sequencingTech":"Illumina","submitter":"Center of Infectious Diseases, West China Hospital, Sichuan University"},"assemblyStats":{"contigL50":1,"contigN50":40967,"gcCount":"21702","gcPercent":53.0,"numberOfComponentSequences":1,"numberOfContigs":1,"numberOfScaffolds":1,"scaffoldL50":1,"scaffoldN50":40967,"totalNumberOfChromosomes":1,"totalSequenceLength":"40967","totalUngappedLength":"40967"},"currentAccession":"GCA_015244915.1","organism":{"organismName":"Klebsiella phage 066013","taxId":2777382},"sourceDatabase":"SOURCE_DATABASE_GENBANK"}
{"accession":"GCA_015244925.1","annotationInfo":{"name":"Annotation submitted by Center of Infectious Diseases, West China Hospital, Sichuan University","provider":"Center of Infectious Diseases, West China Hospital, Sichuan University","releaseDate":"2020-11-04","stats":{"geneCounts":{"proteinCoding":49,"total":49}}},"assemblyInfo":{"assemblyLevel":"Complete Genome","assemblyMethod":"SPAdes v. 3.14.0","assemblyName":"ASM1524492v1","assemblyStatus":"current","assemblyType":"haploid","releaseDate":"2020-10-30","sequencingTech":"Illumina","submitter":"Center of Infectious Diseases, West China Hospital, Sichuan University"},"assemblyStats":{"contigL50":1,"contigN50":40967,"gcCount":"21705","gcPercent":53.0,"numberOfComponentSequences":1,"numberOfContigs":1,"numberOfScaffolds":1,"scaffoldL50":1,"scaffoldN50":40967,"totalNumberOfChromosomes":1,"totalSequenceLength":"40967","totalUngappedLength":"40967"},"currentAccession":"GCA_015244925.1","organism":{"organismName":"Klebsiella phage 066015","taxId":2777383},"sourceDatabase":"SOURCE_DATABASE_GENBANK"}
{"accession":"GCA_015244935.1","annotationInfo":{"name":"Annotation submitted by Center of Infectious Diseases, West China Hospital, Sichuan University","provider":"Center of Infectious Diseases, West China Hospital, Sichuan University","releaseDate":"2020-11-04","stats":{"geneCounts":{"proteinCoding":49,"total":49}}},"assemblyInfo":{"assemblyLevel":"Complete Genome","assemblyMethod":"SPAdes v. 3.14.0","assemblyName":"ASM1524493v1","assemblyStatus":"current","assemblyType":"haploid","releaseDate":"2020-10-30","sequencingTech":"Illumina","submitter":"Center of Infectious Diseases, West China Hospital, Sichuan University"},"assemblyStats":{"contigL50":1,"contigN50":40606,"gcCount":"21550","gcPercent":53.0,"numberOfComponentSequences":1,"numberOfContigs":1,"numberOfScaffolds":1,"scaffoldL50":1,"scaffoldN50":40606,"totalNumberOfChromosomes":1,"totalSequenceLength":"40606","totalUngappedLength":"40606"},"currentAccession":"GCA_015244935.1","organism":{"organismName":"Klebsiella phage 066019","taxId":2777384},"sourceDatabase":"SOURCE_DATABASE_GENBANK"}
{"accession":"GCA_015244945.1","annotationInfo":{"name":"Annotation submitted by Center of Infectious Diseases, West China Hospital, Sichuan University","provider":"Center of Infectious Diseases, West China Hospital, Sichuan University","releaseDate":"2020-11-04","stats":{"geneCounts":{"proteinCoding":49,"total":49}}},"assemblyInfo":{"assemblyLevel":"Complete Genome","assemblyMethod":"SPAdes v. 3.14.0","assemblyName":"ASM1524494v1","assemblyStatus":"current","assemblyType":"haploid","releaseDate":"2020-10-30","sequencingTech":"Illumina","submitter":"Center of Infectious Diseases, West China Hospital, Sichuan University"},"assemblyStats":{"contigL50":1,"contigN50":40243,"gcCount":"21337","gcPercent":53.0,"numberOfComponentSequences":1,"numberOfContigs":1,"numberOfScaffolds":1,"scaffoldL50":1,"scaffoldN50":40243,"totalNumberOfChromosomes":1,"totalSequenceLength":"40243","totalUngappedLength":"40243"},"currentAccession":"GCA_015244945.1","organism":{"organismName":"Klebsiella phage 066022","taxId":2777385},"sourceDatabase":"SOURCE_DATABASE_GENBANK"}
{"accession":"GCA_015244955.1","annotationInfo":{"name":"Annotation submitted by Center of Infectious Diseases, West China Hospital, Sichuan University","provider":"Center of Infectious Diseases, West China Hospital, Sichuan University","releaseDate":"2020-11-04","stats":{"geneCounts":{"proteinCoding":50,"total":50}}},"assemblyInfo":{"assemblyLevel":"Complete Genome","assemblyMethod":"SPAdes v. 3.14.0","assemblyName":"ASM1524495v1","assemblyStatus":"current","assemblyType":"haploid","releaseDate":"2020-10-30","sequencingTech":"Illumina","submitter":"Center of Infectious Diseases, West China Hospital, Sichuan University"},"assemblyStats":{"contigL50":1,"contigN50":40516,"gcCount":"21464","gcPercent":53.0,"numberOfComponentSequences":1,"numberOfContigs":1,"numberOfScaffolds":1,"scaffoldL50":1,"scaffoldN50":40516,"totalNumberOfChromosomes":1,"totalSequenceLength":"40516","totalUngappedLength":"40516"},"currentAccession":"GCA_015244955.1","organism":{"organismName":"Klebsiella phage 066023","taxId":2777386},"sourceDatabase":"SOURCE_DATABASE_GENBANK"}
{"accession":"GCA_015244965.1","annotationInfo":{"name":"Annotation submitted by Center of Infectious Diseases, West China Hospital, Sichuan University","provider":"Center of Infectious Diseases, West China Hospital, Sichuan University","releaseDate":"2020-11-04","stats":{"geneCounts":{"proteinCoding":50,"total":50}}},"assemblyInfo":{"assemblyLevel":"Complete Genome","assemblyMethod":"SPAdes v. 3.14.0","assemblyName":"ASM1524496v1","assemblyStatus":"current","assemblyType":"haploid","releaseDate":"2020-10-30","sequencingTech":"Illumina","submitter":"Center of Infectious Diseases, West China Hospital, Sichuan University"},"assemblyStats":{"contigL50":1,"contigN50":40770,"gcCount":"21684","gcPercent":53.0,"numberOfComponentSequences":1,"numberOfContigs":1,"numberOfScaffolds":1,"scaffoldL50":1,"scaffoldN50":40770,"totalNumberOfChromosomes":1,"totalSequenceLength":"40770","totalUngappedLength":"40770"},"currentAccession":"GCA_015244965.1","organism":{"organismName":"Klebsiella phage 066024","taxId":2777387},"sourceDatabase":"SOURCE_DATABASE_GENBANK"}
{"accession":"GCA_015244975.1","annotationInfo":{"name":"Annotation submitted by Center of Infectious Diseases, West China Hospital, Sichuan University","provider":"Center of Infectious Diseases, West China Hospital, Sichuan University","releaseDate":"2020-11-04","stats":{"geneCounts":{"proteinCoding":51,"total":51}}},"assemblyInfo":{"assemblyLevel":"Complete Genome","assemblyMethod":"SPAdes v. 3.14.0","assemblyName":"ASM1524497v1","assemblyStatus":"current","assemblyType":"haploid","releaseDate":"2020-10-30","sequencingTech":"Illumina","submitter":"Center of Infectious Diseases, West China Hospital, Sichuan University"},"assemblyStats":{"contigL50":1,"contigN50":40243,"gcCount":"21340","gcPercent":53.0,"numberOfComponentSequences":1,"numberOfContigs":1,"numberOfScaffolds":1,"scaffoldL50":1,"scaffoldN50":40243,"totalNumberOfChromosomes":1,"totalSequenceLength":"40243","totalUngappedLength":"40243"},"currentAccession":"GCA_015244975.1","organism":{"organismName":"Klebsiella phage 066025","taxId":2777388},"sourceDatabase":"SOURCE_DATABASE_GENBANK"}
{"accession":"GCA_015244985.1","annotationInfo":{"name":"Annotation submitted by Center of Infectious Diseases, West China Hospital, Sichuan University","provider":"Center of Infectious Diseases, West China Hospital, Sichuan University","releaseDate":"2020-11-04","stats":{"geneCounts":{"proteinCoding":50,"total":50}}},"assemblyInfo":{"assemblyLevel":"Complete Genome","assemblyMethod":"SPAdes v. 3.14.0","assemblyName":"ASM1524498v1","assemblyStatus":"current","assemblyType":"haploid","releaseDate":"2020-10-30","sequencingTech":"Illumina","submitter":"Center of Infectious Diseases, West China Hospital, Sichuan University"},"assemblyStats":{"contigL50":1,"contigN50":40243,"gcCount":"21343","gcPercent":53.0,"numberOfComponentSequences":1,"numberOfContigs":1,"numberOfScaffolds":1,"scaffoldL50":1,"scaffoldN50":40243,"totalNumberOfChromosomes":1,"totalSequenceLength":"40243","totalUngappedLength":"40243"},"currentAccession":"GCA_015244985.1","organism":{"organismName":"Klebsiella phage 066026","taxId":2777389},"sourceDatabase":"SOURCE_DATABASE_GENBANK"}
{"accession":"GCA_015244995.1","annotationInfo":{"name":"Annotation submitted by Center of Infectious Diseases, West China Hospital, Sichuan University","provider":"Center of Infectious Diseases, West China Hospital, Sichuan University","releaseDate":"2020-11-04","stats":{"geneCounts":{"proteinCoding":49,"total":49}}},"assemblyInfo":{"assemblyLevel":"Complete Genome","assemblyMethod":"SPAdes v. 3.14.0","assemblyName":"ASM1524499v1","assemblyStatus":"current","assemblyType":"haploid","releaseDate":"2020-10-30","sequencingTech":"Illumina","submitter":"Center of Infectious Diseases, West China Hospital, Sichuan University"},"assemblyStats":{"contigL50":1,"contigN50":40526,"gcCount":"21552","gcPercent":53.0,"numberOfComponentSequences":1,"numberOfContigs":1,"numberOfScaffolds":1,"scaffoldL50":1,"scaffoldN50":40526,"totalNumberOfChromosomes":1,"totalSequenceLength":"40526","totalUngappedLength":"40526"},"currentAccession":"GCA_015244995.1","organism":{"organismName":"Klebsiella phage 066027","taxId":2777390},"sourceDatabase":"SOURCE_DATABASE_GENBANK"}
{"accession":"GCA_015245005.1","annotationInfo":{"name":"Annotation submitted by Center of Infectious Diseases, West China Hospital, Sichuan University","provider":"Center of Infectious Diseases, West China Hospital, Sichuan University","releaseDate":"2020-11-04","stats":{"geneCounts":{"proteinCoding":50,"total":50}}},"assemblyInfo":{"assemblyLevel":"Complete Genome","assemblyMethod":"SPAdes v. 3.14.0","assemblyName":"ASM1524500v1","assemblyStatus":"current","assemblyType":"haploid","releaseDate":"2020-10-30","sequencingTech":"Illumina","submitter":"Center of Infectious Diseases, West China Hospital, Sichuan University"},"assemblyStats":{"contigL50":1,"contigN50":40605,"gcCount":"21583","gcPercent":53.0,"numberOfComponentSequences":1,"numberOfContigs":1,"numberOfScaffolds":1,"scaffoldL50":1,"scaffoldN50":40605,"totalNumberOfChromosomes":1,"totalSequenceLength":"40605","totalUngappedLength":"40605"},"currentAccession":"GCA_015245005.1","organism":{"organismName":"Klebsiella phage 066028","taxId":2777391},"sourceDatabase":"SOURCE_DATABASE_GENBANK"}
{"accession":"GCA_015245015.1","annotationInfo":{"name":"Annotation submitted by Center of Infectious Diseases, West China Hospital, Sichuan University","provider":"Center of Infectious Diseases, West China Hospital, Sichuan University","releaseDate":"2020-11-04","stats":{"geneCounts":{"proteinCoding":49,"total":49}}},"assemblyInfo":{"assemblyLevel":"Complete Genome","assemblyMethod":"SPAdes v. 3.14.0","assemblyName":"ASM1524501v1","assemblyStatus":"current","assemblyType":"haploid","releaseDate":"2020-10-30","sequencingTech":"Illumina","submitter":"Center of Infectious Diseases, West China Hospital, Sichuan University"},"assemblyStats":{"contigL50":1,"contigN50":40243,"gcCount":"21340","gcPercent":53.0,"numberOfComponentSequences":1,"numberOfContigs":1,"numberOfScaffolds":1,"scaffoldL50":1,"scaffoldN50":40243,"totalNumberOfChromosomes":1,"totalSequenceLength":"40243","totalUngappedLength":"40243"},"currentAccession":"GCA_015245015.1","organism":{"organismName":"Klebsiella phage 066031","taxId":2777392},"sourceDatabase":"SOURCE_DATABASE_GENBANK"}
{"accession":"GCA_015245025.1","annotationInfo":{"name":"Annotation submitted by Center of Infectious Diseases, West China Hospital, Sichuan University","provider":"Center of Infectious Diseases, West China Hospital, Sichuan University","releaseDate":"2020-11-04","stats":{"geneCounts":{"proteinCoding":49,"total":49}}},"assemblyInfo":{"assemblyLevel":"Complete Genome","assemblyMethod":"SPAdes v. 3.14.0","assemblyName":"ASM1524502v1","assemblyStatus":"current","assemblyType":"haploid","releaseDate":"2020-10-30","sequencingTech":"Illumina","submitter":"Center of Infectious Diseases, West China Hospital, Sichuan University"},"assemblyStats":{"contigL50":1,"contigN50":40605,"gcCount":"21581","gcPercent":53.0,"numberOfComponentSequences":1,"numberOfContigs":1,"numberOfScaffolds":1,"scaffoldL50":1,"scaffoldN50":40605,"totalNumberOfChromosomes":1,"totalSequenceLength":"40605","totalUngappedLength":"40605"},"currentAccession":"GCA_015245025.1","organism":{"organismName":"Klebsiella phage 066032","taxId":2777393},"sourceDatabase":"SOURCE_DATABASE_GENBANK"}
{"accession":"GCA_015245035.1","annotationInfo":{"name":"Annotation submitted by Center of Infectious Diseases, West China Hospital, Sichuan University","provider":"Center of Infectious Diseases, West China Hospital, Sichuan University","releaseDate":"2020-11-04","stats":{"geneCounts":{"proteinCoding":51,"total":51}}},"assemblyInfo":{"assemblyLevel":"Complete Genome","assemblyMethod":"SPAdes v. 3.14.0","assemblyName":"ASM1524503v1","assemblyStatus":"current","assemblyType":"haploid","releaseDate":"2020-10-30","sequencingTech":"Illumina","submitter":"Center of Infectious Diseases, West China Hospital, Sichuan University"},"assemblyStats":{"contigL50":1,"contigN50":40243,"gcCount":"21340","gcPercent":53.0,"numberOfComponentSequences":1,"numberOfContigs":1,"numberOfScaffolds":1,"scaffoldL50":1,"scaffoldN50":40243,"totalNumberOfChromosomes":1,"totalSequenceLength":"40243","totalUngappedLength":"40243"},"currentAccession":"GCA_015245035.1","organism":{"organismName":"Klebsiella phage 066036","taxId":2777394},"sourceDatabase":"SOURCE_DATABASE_GENBANK"}
{"accession":"GCA_015245045.1","annotationInfo":{"name":"Annotation submitted by Center of Infectious Diseases, West China Hospital, Sichuan University","provider":"Center of Infectious Diseases, West China Hospital, Sichuan University","releaseDate":"2020-11-04","stats":{"geneCounts":{"proteinCoding":50,"total":50}}},"assemblyInfo":{"assemblyLevel":"Complete Genome","assemblyMethod":"SPAdes v. 3.14.0","assemblyName":"ASM1524504v1","assemblyStatus":"current","assemblyType":"haploid","releaseDate":"2020-10-30","sequencingTech":"Illumina","submitter":"Center of Infectious Diseases, West China Hospital, Sichuan University"},"assemblyStats":{"contigL50":1,"contigN50":40174,"gcCount":"21332","gcPercent":53.0,"numberOfComponentSequences":1,"numberOfContigs":1,"numberOfScaffolds":1,"scaffoldL50":1,"scaffoldN50":40174,"totalNumberOfChromosomes":1,"totalSequenceLength":"40174","totalUngappedLength":"40174"},"currentAccession":"GCA_015245045.1","organism":{"organismName":"Klebsiella phage 066037","taxId":2777395},"sourceDatabase":"SOURCE_DATABASE_GENBANK"}
{"accession":"GCA_015245055.1","annotationInfo":{"name":"Annotation submitted by Center of Infectious Diseases, West China Hospital, Sichuan University","provider":"Center of Infectious Diseases, West China Hospital, Sichuan University","releaseDate":"2020-11-04","stats":{"geneCounts":{"proteinCoding":51,"total":51}}},"assemblyInfo":{"assemblyLevel":"Complete Genome","assemblyMethod":"SPAdes v. 3.14.0","assemblyName":"ASM1524505v1","assemblyStatus":"current","assemblyType":"haploid","releaseDate":"2020-10-30","sequencingTech":"Illumina","submitter":"Center of Infectious Diseases, West China Hospital, Sichuan University"},"assemblyStats":{"contigL50":1,"contigN50":40243,"gcCount":"21346","gcPercent":53.0,"numberOfComponentSequences":1,"numberOfContigs":1,"numberOfScaffolds":1,"scaffoldL50":1,"scaffoldN50":40243,"totalNumberOfChromosomes":1,"totalSequenceLength":"40243","totalUngappedLength":"40243"},"currentAccession":"GCA_015245055.1","organism":{"organismName":"Klebsiella phage 066038","taxId":2777396},"sourceDatabase":"SOURCE_DATABASE_GENBANK"}
{"accession":"GCA_015245065.1","annotationInfo":{"name":"Annotation submitted by Center of Infectious Diseases, West China Hospital, Sichuan University","provider":"Center of Infectious Diseases, West China Hospital, Sichuan University","releaseDate":"2020-11-04","stats":{"geneCounts":{"proteinCoding":81,"total":81}}},"assemblyInfo":{"assemblyLevel":"Complete Genome","assemblyMethod":"SPAdes v. 3.14.0","assemblyName":"ASM1524506v1","assemblyStatus":"current","assemblyType":"haploid","releaseDate":"2020-10-30","sequencingTech":"Illumina","submitter":"Center of Infectious Diseases, West China Hospital, Sichuan University"},"assemblyStats":{"contigL50":1,"contigN50":51633,"gcCount":"26620","gcPercent":51.5,"numberOfComponentSequences":1,"numberOfContigs":1,"numberOfScaffolds":1,"scaffoldL50":1,"scaffoldN50":51633,"totalNumberOfChromosomes":1,"totalSequenceLength":"51633","totalUngappedLength":"51633"},"currentAccession":"GCA_015245065.1","organism":{"organismName":"Klebsiella phage 066039","taxId":2777397},"sourceDatabase":"SOURCE_DATABASE_GENBANK"}
{"accession":"GCA_015245075.1","annotationInfo":{"name":"Annotation submitted by Center of Infectious Diseases, West China Hospital, Sichuan University","provider":"Center of Infectious Diseases, West China Hospital, Sichuan University","releaseDate":"2020-11-04","stats":{"geneCounts":{"proteinCoding":49,"total":49}}},"assemblyInfo":{"assemblyLevel":"Complete Genome","assemblyMethod":"SPAdes v. 3.14.0","assemblyName":"ASM1524507v1","assemblyStatus":"current","assemblyType":"haploid","releaseDate":"2020-10-30","sequencingTech":"Illumina","submitter":"Center of Infectious Diseases, West China Hospital, Sichuan University"},"assemblyStats":{"contigL50":1,"contigN50":40613,"gcCount":"21571","gcPercent":53.0,"numberOfComponentSequences":1,"numberOfContigs":1,"numberOfScaffolds":1,"scaffoldL50":1,"scaffoldN50":40613,"totalNumberOfChromosomes":1,"totalSequenceLength":"40613","totalUngappedLength":"40613"},"currentAccession":"GCA_015245075.1","organism":{"organismName":"Klebsiella phage 066041","taxId":2777398},"sourceDatabase":"SOURCE_DATABASE_GENBANK"}
{"accession":"GCA_015245085.1","annotationInfo":{"name":"Annotation submitted by Center of Infectious Diseases, West China Hospital, Sichuan University","provider":"Center of Infectious Diseases, West China Hospital, Sichuan University","releaseDate":"2020-11-04","stats":{"geneCounts":{"proteinCoding":50,"total":50}}},"assemblyInfo":{"assemblyLevel":"Complete Genome","assemblyMethod":"SPAdes v. 3.14.0","assemblyName":"ASM1524508v1","assemblyStatus":"current","assemblyType":"haploid","releaseDate":"2020-10-30","sequencingTech":"Illumina","submitter":"Center of Infectious Diseases, West China Hospital, Sichuan University"},"assemblyStats":{"contigL50":1,"contigN50":39833,"gcCount":"21138","gcPercent":53.0,"numberOfComponentSequences":1,"numberOfContigs":1,"numberOfScaffolds":1,"scaffoldL50":1,"scaffoldN50":39833,"totalNumberOfChromosomes":1,"totalSequenceLength":"39833","totalUngappedLength":"39833"},"currentAccession":"GCA_015245085.1","organism":{"organismName":"Klebsiella phage 066042","taxId":2777399},"sourceDatabase":"SOURCE_DATABASE_GENBANK"}
{"accession":"GCA_015245095.1","annotationInfo":{"name":"Annotation submitted by Center of Infectious Diseases, West China Hospital, Sichuan University","provider":"Center of Infectious Diseases, West China Hospital, Sichuan University","releaseDate":"2020-11-04","stats":{"geneCounts":{"proteinCoding":47,"total":47}}},"assemblyInfo":{"assemblyLevel":"Complete Genome","assemblyMethod":"SPAdes v. 3.14.0","assemblyName":"ASM1524509v1","assemblyStatus":"current","assemblyType":"haploid","releaseDate":"2020-10-30","sequencingTech":"Illumina","submitter":"Center of Infectious Diseases, West China Hospital, Sichuan University"},"assemblyStats":{"contigL50":1,"contigN50":39865,"gcCount":"21163","gcPercent":53.0,"numberOfComponentSequences":1,"numberOfContigs":1,"numberOfScaffolds":1,"scaffoldL50":1,"scaffoldN50":39865,"totalNumberOfChromosomes":1,"totalSequenceLength":"39865","totalUngappedLength":"39865"},"currentAccession":"GCA_015245095.1","organism":{"organismName":"Klebsiella phage 066045","taxId":2777400},"sourceDatabase":"SOURCE_DATABASE_GENBANK"}
{"accession":"GCA_015245105.1","annotationInfo":{"name":"Annotation submitted by Center of Infectious Diseases, West China Hospital, Sichuan University","provider":"Center of Infectious Diseases, West China Hospital, Sichuan University","releaseDate":"2020-11-04","stats":{"geneCounts":{"proteinCoding":49,"total":49}}},"assemblyInfo":{"assemblyLevel":"Complete Genome","assemblyMethod":"SPAdes v. 3.14.0","assemblyName":"ASM1524510v1","assemblyStatus":"current","assemblyType":"haploid","releaseDate":"2020-10-30","sequencingTech":"Illumina","submitter":"Center of Infectious Diseases, West China Hospital, Sichuan University"},"assemblyStats":{"contigL50":1,"contigN50":39887,"gcCount":"21153","gcPercent":53.0,"numberOfComponentSequences":1,"numberOfContigs":1,"numberOfScaffolds":1,"scaffoldL50":1,"scaffoldN50":39887,"totalNumberOfChromosomes":1,"totalSequenceLength":"39887","totalUngappedLength":"39887"},"currentAccession":"GCA_015245105.1","organism":{"organismName":"Klebsiella phage 066046","taxId":2777401},"sourceDatabase":"SOURCE_DATABASE_GENBANK"}
{"accession":"GCA_015245115.1","annotationInfo":{"name":"Annotation submitted by Center of Infectious Diseases, West China Hospital, Sichuan University","provider":"Center of Infectious Diseases, West China Hospital, Sichuan University","releaseDate":"2020-11-04","stats":{"geneCounts":{"proteinCoding":51,"total":51}}},"assemblyInfo":{"assemblyLevel":"Complete Genome","assemblyMethod":"SPAdes v. 3.14.0","assemblyName":"ASM1524511v1","assemblyStatus":"current","assemblyType":"haploid","releaseDate":"2020-10-30","sequencingTech":"Illumina","submitter":"Center of Infectious Diseases, West China Hospital, Sichuan University"},"assemblyStats":{"contigL50":1,"contigN50":40185,"gcCount":"21246","gcPercent":53.0,"numberOfComponentSequences":1,"numberOfContigs":1,"numberOfScaffolds":1,"scaffoldL50":1,"scaffoldN50":40185,"totalNumberOfChromosomes":1,"totalSequenceLength":"40185","totalUngappedLength":"40185"},"currentAccession":"GCA_015245115.1","organism":{"organismName":"Klebsiella phage 066053","taxId":2777402},"sourceDatabase":"SOURCE_DATABASE_GENBANK"}
{"accession":"GCA_015245125.1","annotationInfo":{"name":"Annotation submitted by Center of Infectious Diseases, West China Hospital, Sichuan University","provider":"Center of Infectious Diseases, West China Hospital, Sichuan University","releaseDate":"2020-11-04","stats":{"geneCounts":{"proteinCoding":51,"total":51}}},"assemblyInfo":{"assemblyLevel":"Complete Genome","assemblyMethod":"SPAdes v. 3.14.0","assemblyName":"ASM1524512v1","assemblyStatus":"current","assemblyType":"haploid","releaseDate":"2020-10-30","sequencingTech":"Illumina","submitter":"Center of Infectious Diseases, West China Hospital, Sichuan University"},"assemblyStats":{"contigL50":1,"contigN50":40952,"gcCount":"21552","gcPercent":52.5,"numberOfComponentSequences":1,"numberOfContigs":1,"numberOfScaffolds":1,"scaffoldL50":1,"scaffoldN50":40952,"totalNumberOfChromosomes":1,"totalSequenceLength":"40952","totalUngappedLength":"40952"},"currentAccession":"GCA_015245125.1","organism":{"organismName":"Klebsiella phage 066056","taxId":2777403},"sourceDatabase":"SOURCE_DATABASE_GENBANK"}
{"accession":"GCA_015245135.1","annotationInfo":{"name":"Annotation submitted by Center of Infectious Diseases, West China Hospital, Sichuan University","provider":"Center of Infectious Diseases, West China Hospital, Sichuan University","releaseDate":"2020-11-04","stats":{"geneCounts":{"proteinCoding":50,"total":50}}},"assemblyInfo":{"assemblyLevel":"Complete Genome","assemblyMethod":"SPAdes v. 3.14.0","assemblyName":"ASM1524513v1","assemblyStatus":"current","assemblyType":"haploid","releaseDate":"2020-10-30","sequencingTech":"Illumina","submitter":"Center of Infectious Diseases, West China Hospital, Sichuan University"},"assemblyStats":{"contigL50":1,"contigN50":40522,"gcCount":"21476","gcPercent":53.0,"numberOfComponentSequences":1,"numberOfContigs":1,"numberOfScaffolds":1,"scaffoldL50":1,"scaffoldN50":40522,"totalNumberOfChromosomes":1,"totalSequenceLength":"40522","totalUngappedLength":"40522"},"currentAccession":"GCA_015245135.1","organism":{"organismName":"Klebsiella phage 066058","taxId":2777404},"sourceDatabase":"SOURCE_DATABASE_GENBANK"}
{"accession":"GCA_015245145.1","annotationInfo":{"name":"Annotation submitted by Center of Infectious Diseases, West China Hospital, Sichuan University","provider":"Center of Infectious Diseases, West China Hospital, Sichuan University","releaseDate":"2020-11-04","stats":{"geneCounts":{"proteinCoding":48,"total":48}}},"assemblyInfo":{"assemblyLevel":"Complete Genome","assemblyMethod":"SPAdes v. 3.14.0","assemblyName":"ASM1524514v1","assemblyStatus":"current","assemblyType":"haploid","releaseDate":"2020-10-30","sequencingTech":"Illumina","submitter":"Center of Infectious Diseases, West China Hospital, Sichuan University"},"assemblyStats":{"contigL50":1,"contigN50":40523,"gcCount":"21482","gcPercent":53.0,"numberOfComponentSequences":1,"numberOfContigs":1,"numberOfScaffolds":1,"scaffoldL50":1,"scaffoldN50":40523,"totalNumberOfChromosomes":1,"totalSequenceLength":"40523","totalUngappedLength":"40523"},"currentAccession":"GCA_015245145.1","organism":{"organismName":"Klebsiella phage 066059","taxId":2777405},"sourceDatabase":"SOURCE_DATABASE_GENBANK"}
{"accession":"GCA_015245155.1","annotationInfo":{"name":"Annotation submitted by Center of Infectious Diseases, West China Hospital, Sichuan University","provider":"Center of Infectious Diseases, West China Hospital, Sichuan University","releaseDate":"2020-11-04","stats":{"geneCounts":{"proteinCoding":51,"total":51}}},"assemblyInfo":{"assemblyLevel":"Complete Genome","assemblyMethod":"SPAdes v. 3.14.0","assemblyName":"ASM1524515v1","assemblyStatus":"current","assemblyType":"haploid","releaseDate":"2020-10-30","sequencingTech":"Illumina","submitter":"Center of Infectious Diseases, West China Hospital, Sichuan University"},"assemblyStats":{"contigL50":1,"contigN50":40243,"gcCount":"21344","gcPercent":53.0,"numberOfComponentSequences":1,"numberOfContigs":1,"numberOfScaffolds":1,"scaffoldL50":1,"scaffoldN50":40243,"totalNumberOfChromosomes":1,"totalSequenceLength":"40243","totalUngappedLength":"40243"},"currentAccession":"GCA_015245155.1","organism":{"organismName":"Klebsiella phage 066121","taxId":2777406},"sourceDatabase":"SOURCE_DATABASE_GENBANK"}
{"accession":"GCA_015245185.1","annotationInfo":{"name":"Annotation submitted by Center of Infectious Diseases, West China Hospital, Sichuan University","provider":"Center of Infectious Diseases, West China Hospital, Sichuan University","releaseDate":"2020-11-04","stats":{"geneCounts":{"proteinCoding":49,"total":49}}},"assemblyInfo":{"assemblyLevel":"Complete Genome","assemblyMethod":"SPAdes v. 3.14.0","assemblyName":"ASM1524518v1","assemblyStatus":"current","assemblyType":"haploid","releaseDate":"2020-10-30","sequencingTech":"Illumina","submitter":"Center of Infectious Diseases, West China Hospital, Sichuan University"},"assemblyStats":{"contigL50":1,"contigN50":40243,"gcCount":"21340","gcPercent":53.0,"numberOfComponentSequences":1,"numberOfContigs":1,"numberOfScaffolds":1,"scaffoldL50":1,"scaffoldN50":40243,"totalNumberOfChromosomes":1,"totalSequenceLength":"40243","totalUngappedLength":"40243"},"currentAccession":"GCA_015245185.1","organism":{"organismName":"Klebsiella phage 066134","taxId":2777407},"sourceDatabase":"SOURCE_DATABASE_GENBANK"}
{"accession":"GCA_015502045.1","annotationInfo":{"name":"Annotation submitted by Department of Biochemistry and Biophysics, Center for Phage Technology, TAMU","provider":"Department of Biochemistry and Biophysics, Center for Phage Technology, TAMU","releaseDate":"2020-11-15","stats":{"geneCounts":{"nonCoding":15,"proteinCoding":287,"total":302}}},"assemblyInfo":{"assemblyLevel":"Complete Genome","assemblyMethod":"SPAdes v. 3.5.0","assemblyName":"ASM1550204v1","assemblyStatus":"current","assemblyType":"haploid","releaseDate":"2020-11-10","sequencingTech":"Illumina","submitter":"Department of Biochemistry and Biophysics, Center for Phage Technology, TAMU"},"assemblyStats":{"contigL50":1,"contigN50":171475,"gcCount":"66038","gcPercent":38.5,"numberOfComponentSequences":1,"numberOfContigs":1,"numberOfScaffolds":1,"scaffoldL50":1,"scaffoldN50":171475,"totalNumberOfChromosomes":1,"totalSequenceLength":"171475","totalUngappedLength":"171475"},"currentAccession":"GCA_015502045.1","organism":{"organismName":"Klebsiella phage Metamorpho","taxId":2767580},"sourceDatabase":"SOURCE_DATABASE_GENBANK"}
{"accession":"GCA_015502055.1","annotationInfo":{"name":"Annotation submitted by Department of Biochemistry and Biophysics, Center for Phage Technology, TAMU","provider":"Department of Biochemistry and Biophysics, Center for Phage Technology, TAMU","releaseDate":"2020-11-15","stats":{"geneCounts":{"proteinCoding":300,"total":300}}},"assemblyInfo":{"assemblyLevel":"Complete Genome","assemblyMethod":"SPAdes v. 3.5.0","assemblyName":"ASM1550205v1","assemblyStatus":"current","assemblyType":"haploid","pairedAssembly":{"accession":"GCF_015502055.1","annotationName":"Annotation submitted by NCBI RefSeq","status":"current"},"releaseDate":"2020-11-10","sequencingTech":"Illumina","submitter":"Department of Biochemistry and Biophysics, Center for Phage Technology, TAMU"},"assemblyStats":{"contigL50":1,"contigN50":253383,"gcCount":"111355","gcPercent":44.0,"numberOfComponentSequences":1,"numberOfContigs":1,"numberOfScaffolds":1,"scaffoldL50":1,"scaffoldN50":253383,"totalNumberOfChromosomes":1,"totalSequenceLength":"253383","totalUngappedLength":"253383"},"currentAccession":"GCA_015502055.1","organism":{"organismName":"Klebsiella phage Miami","taxId":2767581},"pairedAccession":"GCF_015502055.1","sourceDatabase":"SOURCE_DATABASE_GENBANK","typeMaterial":{"typeDisplayText":"ICTV species exemplar","typeLabel":"TYPE_ICTV"}}
{"accession":"GCA_015502065.1","annotationInfo":{"name":"Annotation submitted by Department of Biochemistry and Biophysics, Center for Phage Technology, TAMU","provider":"Department of Biochemistry and Biophysics, Center for Phage Technology, TAMU","releaseDate":"2020-11-15","stats":{"geneCounts":{"proteinCoding":56,"total":56}}},"assemblyInfo":{"assemblyLevel":"Complete Genome","assemblyMethod":"SPAdes v. 3.5.0","assemblyName":"ASM1550206v1","assemblyStatus":"current","assemblyType":"haploid","releaseDate":"2020-11-10","sequencingTech":"Illumina","submitter":"Department of Biochemistry and Biophysics, Center for Phage Technology, TAMU"},"assemblyStats":{"contigL50":1,"contigN50":44346,"gcCount":"23879","gcPercent":54.0,"numberOfComponentSequences":1,"numberOfContigs":1,"numberOfScaffolds":1,"scaffoldL50":1,"scaffoldN50":44346,"totalNumberOfChromosomes":1,"totalSequenceLength":"44346","totalUngappedLength":"44346"},"currentAccession":"GCA_015502065.1","organism":{"organismName":"Klebsiella phage Pone","taxId":2767582},"sourceDatabase":"SOURCE_DATABASE_GENBANK"}
{"accession":"GCA_015502075.1","annotationInfo":{"name":"Annotation submitted by Department of Biochemistry and Biophysics, Center for Phage Technology, TAMU","provider":"Department of Biochemistry and Biophysics, Center for Phage Technology, TAMU","releaseDate":"2020-11-15","stats":{"geneCounts":{"proteinCoding":82,"total":82}}},"assemblyInfo":{"assemblyLevel":"Complete Genome","assemblyMethod":"SPAdes v. 3.5.0","assemblyName":"ASM1550207v1","assemblyStatus":"current","assemblyType":"haploid","releaseDate":"2020-11-10","sequencingTech":"Illumina","submitter":"Department of Biochemistry and Biophysics, Center for Phage Technology, TAMU"},"assemblyStats":{"contigL50":1,"contigN50":51775,"gcCount":"24813","gcPercent":48.0,"numberOfComponentSequences":1,"numberOfContigs":1,"numberOfScaffolds":1,"scaffoldL50":1,"scaffoldN50":51775,"totalNumberOfChromosomes":1,"totalSequenceLength":"51775","totalUngappedLength":"51775"},"currentAccession":"GCA_015502075.1","organism":{"organismName":"Klebsiella phage Solomon","taxId":2767583},"sourceDatabase":"SOURCE_DATABASE_GENBANK"}
{"accession":"GCA_016455605.1","assemblyInfo":{"assemblyLevel":"Complete Genome","assemblyName":"ASM1645560v1","assemblyStatus":"current","assemblyType":"haploid","releaseDate":"2020-12-15","submitter":"Microbiology and Molecular Biology, Brigham Young University"},"assemblyStats":{"contigL50":1,"contigN50":51895,"gcCount":"26645","gcPercent":51.5,"numberOfComponentSequences":1,"numberOfContigs":1,"numberOfScaffolds":1,"scaffoldL50":1,"scaffoldN50":51895,"totalNumberOfChromosomes":1,"totalSequenceLength":"51895","totalUngappedLength":"51895"},"currentAccession":"GCA_016455605.1","organism":{"organismName":"Klebsiella phage P528","taxId":2777348},"sourceDatabase":"SOURCE_DATABASE_GENBANK"}
{"accession":"GCA_016653725.1","assemblyInfo":{"assemblyLevel":"Complete Genome","assemblyMethod":"Spades v. 3.11.1","assemblyName":"ASM1665372v1","assemblyStatus":"current","assemblyType":"haploid","releaseDate":"2020-10-30","sequencingTech":"Illumina","submitter":"Nanjing Agricultural University, College of Veterinary Medicine"},"assemblyStats":{"contigL50":1,"contigN50":39383,"gcCount":"20922","gcPercent":53.0,"numberOfComponentSequences":1,"numberOfContigs":1,"numberOfScaffolds":1,"scaffoldL50":1,"scaffoldN50":39383,"totalNumberOfChromosomes":1,"totalSequenceLength":"39383","totalUngappedLength":"39383"},"currentAccession":"GCA_016653725.1","organism":{"organismName":"Klebsiella phage P510","taxId":2777229},"sourceDatabase":"SOURCE_DATABASE_GENBANK"}
{"accession":"GCA_016653735.1","assemblyInfo":{"assemblyLevel":"Complete Genome","assemblyMethod":"Spades v. 3.11.1","assemblyName":"ASM1665373v1","assemblyStatus":"current","assemblyType":"haploid","releaseDate":"2020-10-30","sequencingTech":"Illumina","submitter":"Nanjing Agricultural University, College of Veterinary Medicine"},"assemblyStats":{"contigL50":1,"contigN50":40562,"gcCount":"21521","gcPercent":53.0,"numberOfComponentSequences":1,"numberOfContigs":1,"numberOfScaffolds":1,"scaffoldL50":1,"scaffoldN50":40562,"totalNumberOfChromosomes":1,"totalSequenceLength":"40562","totalUngappedLength":"40562"},"currentAccession":"GCA_016653735.1","organism":{"organismName":"Klebsiella phage P560","taxId":2777230},"sourceDatabase":"SOURCE_DATABASE_GENBANK"}
{"accession":"GCA_016759115.1","annotationInfo":{"name":"Annotation submitted by Xiangyang No.1 People's Hospital, Hubei University of Medicine","provider":"Xiangyang No.1 People's Hospital, Hubei University of Medicine","releaseDate":"2021-01-18","stats":{"geneCounts":{"proteinCoding":76,"total":76}}},"assemblyInfo":{"assemblyLevel":"Complete Genome","assemblyMethod":"SOAP denovo v. 2.04; SPAdes v. 3.14.1","assemblyName":"ASM1675911v1","assemblyStatus":"current","assemblyType":"haploid","bioprojectAccession":"PRJNA682769","bioprojectLineage":[{"bioprojects":[{"accession":"PRJNA682769","title":"Klebsiella phage LF20 Genome sequencing and assembly"}]}],"biosample":{"accession":"SAMN17007426","attributes":[{"name":"isolate","value":"wastewater in hoapital"},{"name":"host","value":"Klebsiella pneumoniae 32416"},{"name":"collection_date","value":"2020-08-15"},{"name":"geo_loc_name","value":"China: Xiangyang"},{"name":"isolation_source","value":"wastewater"}],"bioprojects":[{"accession":"PRJNA682769"}],"description":{"organism":{"organismName":"Klebsiella phage LF20","taxId":2794827},"title":"Viral sample from Klebsiella phage LF20"},"lastUpdated":"2020-12-29T16:05:32.810","models":["Viral"],"owner":{"contacts":[{}],"name":"Hubei University of Medicine"},"package":"Virus.1.0","publicationDate":"2020-12-06T00:00:00.000","sampleIds":[{"label":"Sample name","value":"Klebsiella phage LF20"},{"db":"SRA","value":"SRS7937205"}],"status":{"status":"live","when":"2020-12-07T07:20:07.738"},"submissionDate":"2020-12-06T02:53:07.127"},"releaseDate":"2021-01-13","sequencingTech":"Illumina","submitter":"Xiangyang No.1 People's Hospital, Hubei University of Medicine"},"assemblyStats":{"contigL50":1,"contigN50":50107,"gcCount":"25425","gcPercent":50.5,"numberOfComponentSequences":1,"numberOfContigs":1,"numberOfScaffolds":1,"scaffoldL50":1,"scaffoldN50":50107,"totalNumberOfChromosomes":1,"totalSequenceLength":"50107","totalUngappedLength":"50107"},"currentAccession":"GCA_016759115.1","organism":{"organismName":"Klebsiella phage LF20","taxId":2794827},"sourceDatabase":"SOURCE_DATABASE_GENBANK"}
{"accession":"GCA_017347925.1","assemblyInfo":{"assemblyLevel":"Complete Genome","assemblyMethod":"SPAdes assembler v. 3.13.0","assemblyName":"ASM1734792v1","assemblyStatus":"current","assemblyType":"haploid","releaseDate":"2021-03-03","sequencingTech":"IonTorrent","submitter":"Botany and Microbiology Department, Faculty of Science, Al-Azhar University"},"assemblyStats":{"contigL50":1,"contigN50":38245,"gcCount":"19424","gcPercent":51.0,"numberOfComponentSequences":1,"numberOfContigs":1,"numberOfScaffolds":1,"scaffoldL50":1,"scaffoldN50":38245,"totalNumberOfChromosomes":1,"totalSequenceLength":"38245","totalUngappedLength":"38245"},"currentAccession":"GCA_017347925.1","organism":{"organismName":"Klebsiella phage KPP-5","taxId":2812888},"sourceDatabase":"SOURCE_DATABASE_GENBANK"}
{"accession":"GCA_017903435.1","assemblyInfo":{"assemblyLevel":"Complete Genome","assemblyName":"ASM1790343v1","assemblyStatus":"current","assemblyType":"haploid","releaseDate":"2021-04-06","submitter":"Contact:Masaaki Kitajima Hokkaido University, Division of Environmental Engineering; North 13 West 8, Sapporo, Hokkaido 411-8540, Japan"},"assemblyStats":{"contigL50":1,"contigN50":147331,"gcCount":"52371","gcPercent":35.5,"numberOfComponentSequences":1,"numberOfContigs":1,"numberOfScaffolds":1,"scaffoldL50":1,"scaffoldN50":147331,"totalNumberOfChromosomes":1,"totalSequenceLength":"147331","totalUngappedLength":"147331"},"currentAccession":"GCA_017903435.1","organism":{"organismName":"Klebsiella phage 05F01","taxId":2583037},"sourceDatabase":"SOURCE_DATABASE_GENBANK"}
{"accession":"GCA_017903785.1","annotationInfo":{"name":"Annotation submitted by College of Veterinary Medicine, Chungnam National University","provider":"College of Veterinary Medicine, Chungnam National University","releaseDate":"2021-04-01","stats":{"geneCounts":{"nonCoding":16,"proteinCoding":255,"pseudogene":1,"total":272}}},"assemblyInfo":{"assemblyLevel":"Complete Genome","assemblyMethod":"FastQC v. 0.11.5; Trimmomaics v. 0.36; Prokka v. 1.12","assemblyName":"ASM1790378v1","assemblyStatus":"current","assemblyType":"haploid","releaseDate":"2020-05-29","sequencingTech":"Illumina","submitter":"College of Veterinary Medicine, Chungnam National University"},"assemblyStats":{"contigL50":1,"contigN50":143369,"gcCount":"64044","gcPercent":44.5,"numberOfComponentSequences":1,"numberOfContigs":1,"numberOfScaffolds":1,"scaffoldL50":1,"scaffoldN50":143369,"totalNumberOfChromosomes":1,"totalSequenceLength":"143369","totalUngappedLength":"143369"},"currentAccession":"GCA_017903785.1","organism":{"organismName":"Klebsiella phage KPP-1","taxId":2736296},"sourceDatabase":"SOURCE_DATABASE_GENBANK"}
{"accession":"GCA_018583085.1","assemblyInfo":{"assemblyLevel":"Complete Genome","assemblyMethod":"Trinity v. 2.2.0","assemblyName":"ASM1858308v1","assemblyStatus":"current","assemblyType":"haploid","atypical":{"isAtypical":true,"warnings":["partial"]},"genomeNotes":["partial"],"pairedAssembly":{"accession":"GCF_018583085.1","annotationName":"Annotation submitted by NCBI RefSeq","status":"current"},"releaseDate":"2018-04-19","sequencingTech":"Illumina","submitter":"Institute of Evolutionary Biology, University of Edinburgh"},"assemblyStats":{"contigL50":1,"contigN50":3744,"gcCount":"1728","gcPercent":46.0,"numberOfComponentSequences":1,"numberOfContigs":1,"numberOfScaffolds":1,"scaffoldL50":1,"scaffoldN50":3744,"totalNumberOfChromosomes":1,"totalSequenceLength":"3744","totalUngappedLength":"3744"},"currentAccession":"GCA_018583085.1","organism":{"organismName":"Kiln Barn virus","taxId":2170547},"pairedAccession":"GCF_018583085.1","sourceDatabase":"SOURCE_DATABASE_GENBANK","typeMaterial":{"typeDisplayText":"ICTV species exemplar","typeLabel":"TYPE_ICTV"}}
{"accession":"GCA_018595035.1","annotationInfo":{"name":"Annotation submitted by Key Laboratory of Special Pathogens and Biosafety, Wuhan Institute of Virology (WIV), Chinese Academy of Sciences","provider":"Key Laboratory of Special Pathogens and Biosafety, Wuhan Institute of Virology (WIV), Chinese Academy of Sciences","releaseDate":"2021-12-20","stats":{"geneCounts":{"proteinCoding":4,"total":4}}},"assemblyInfo":{"assemblyLevel":"Complete Genome","assemblyMethod":"Geneious v. R11.0.3","assemblyName":"ASM1859503v1","assemblyStatus":"current","assemblyType":"haploid","pairedAssembly":{"accession":"GCF_018595035.1","annotationName":"Annotation submitted by NCBI RefSeq","status":"current"},"releaseDate":"2020-01-02","sequencingTech":"Illumina; Sanger dideoxy sequencing","submitter":"Key Laboratory of Special Pathogens and Biosafety, Wuhan Institute of Virology (WIV), Chinese Academy of Sciences"},"assemblyStats":{"contigL50":1,"contigN50":7284,"gcCount":"4580","gcPercent":43.0,"numberOfComponentSequences":2,"numberOfContigs":2,"numberOfScaffolds":2,"scaffoldL50":1,"scaffoldN50":7284,"totalNumberOfChromosomes":2,"totalSequenceLength":"10653","totalUngappedLength":"10653"},"currentAccession":"GCA_018595035.1","organism":{"organismName":"Kitale virus","taxId":2847814},"pairedAccession":"GCF_018595035.1","sourceDatabase":"SOURCE_DATABASE_GENBANK","typeMaterial":{"typeDisplayText":"ICTV species exemplar","typeLabel":"TYPE_ICTV"}}
{"accession":"GCA_018595245.1","annotationInfo":{"name":"Annotation submitted by Charite Universitatsmedizin Berlin, Institute of Virology","provider":"Charite Universitatsmedizin Berlin, Institute of Virology","releaseDate":"2020-08-31","stats":{"geneCounts":{"proteinCoding":4,"total":4}}},"assemblyInfo":{"assemblyLevel":"Complete Genome","assemblyMethod":"Geneious v. R9.1","assemblyName":"ASM1859524v1","assemblyStatus":"current","assemblyType":"haploid","pairedAssembly":{"accession":"GCF_018595245.1","annotationName":"Annotation submitted by NCBI RefSeq","status":"current"},"releaseDate":"2020-08-26","sequencingTech":"Illumina; Sanger dideoxy sequencing","submitter":"Charite Universitatsmedizin Berlin, Institute of Virology"},"assemblyStats":{"contigL50":1,"contigN50":6369,"gcCount":"5145","gcPercent":41.5,"numberOfComponentSequences":3,"numberOfContigs":3,"numberOfScaffolds":3,"scaffoldL50":1,"scaffoldN50":6369,"totalNumberOfChromosomes":3,"totalSequenceLength":"12442","totalUngappedLength":"12442"},"currentAccession":"GCA_018595245.1","organism":{"organismName":"Kiborgoch virus","taxId":2767009},"pairedAccession":"GCF_018595245.1","sourceDatabase":"SOURCE_DATABASE_GENBANK","typeMaterial":{"typeDisplayText":"ICTV species exemplar","typeLabel":"TYPE_ICTV"}}
{"accession":"GCA_018726175.1","assemblyInfo":{"assemblyLevel":"Complete Genome","assemblyMethod":"newbler v. 2.6","assemblyName":"ASM1872617v1","assemblyStatus":"current","assemblyType":"haploid","releaseDate":"2021-05-26","sequencingTech":"Illumina","submitter":"School of Bioengineering, Dalian University of Technology"},"assemblyStats":{"contigL50":1,"contigN50":112841,"gcCount":"51385","gcPercent":45.5,"numberOfComponentSequences":1,"numberOfContigs":1,"numberOfScaffolds":1,"scaffoldL50":1,"scaffoldN50":112841,"totalNumberOfChromosomes":1,"totalSequenceLength":"112841","totalUngappedLength":"112841"},"currentAccession":"GCA_018726175.1","organism":{"organismName":"Klebsiella phage Shaphc-TDM-1124-4","taxId":2831169},"sourceDatabase":"SOURCE_DATABASE_GENBANK"}
{"accession":"GCA_018726505.1","annotationInfo":{"name":"Annotation submitted by Research and Development, Noxgen Biotech","provider":"Research and Development, Noxgen Biotech","releaseDate":"2021-06-01","stats":{"geneCounts":{"proteinCoding":49,"total":49}}},"assemblyInfo":{"assemblyLevel":"Complete Genome","assemblyMethod":"Velvet v. 1.2.10; SPAdes v. 3.13.0","assemblyName":"ASM1872650v1","assemblyStatus":"current","assemblyType":"haploid","releaseDate":"2020-12-08","sequencingTech":"Illumina","submitter":"Research and Development, Noxgen Biotech"},"assemblyStats":{"contigL50":1,"contigN50":38774,"gcCount":"19702","gcPercent":51.0,"numberOfComponentSequences":1,"numberOfContigs":1,"numberOfScaffolds":1,"scaffoldL50":1,"scaffoldN50":38774,"totalNumberOfChromosomes":1,"totalSequenceLength":"38774","totalUngappedLength":"38774"},"currentAccession":"GCA_018726505.1","organism":{"organismName":"Klebsiella phage Kpn-11mx","taxId":2794847},"sourceDatabase":"SOURCE_DATABASE_GENBANK"}
{"accession":"GCA_019090065.1","assemblyInfo":{"assemblyLevel":"Complete Genome","assemblyMethod":"newbler v. 2.6","assemblyName":"ASM1909006v1","assemblyStatus":"current","assemblyType":"haploid","releaseDate":"2021-06-17","sequencingTech":"Illumina","submitter":"School of Bioengineering, Dalian University of Technology"},"assemblyStats":{"contigL50":1,"contigN50":49159,"gcCount":"25088","gcPercent":51.0,"numberOfComponentSequences":1,"numberOfContigs":1,"numberOfScaffolds":1,"scaffoldL50":1,"scaffoldN50":49159,"totalNumberOfChromosomes":1,"totalSequenceLength":"49159","totalUngappedLength":"49159"},"currentAccession":"GCA_019090065.1","organism":{"organismName":"Klebsiella phage ABTNL-2","taxId":2849097},"sourceDatabase":"SOURCE_DATABASE_GENBANK"}
{"accession":"GCA_019090075.1","annotationInfo":{"name":"Annotation submitted by Central Department of Biotechnology, Tribhuvan University","provider":"Central Department of Biotechnology, Tribhuvan University","releaseDate":"2021-06-22","stats":{"geneCounts":{"proteinCoding":53,"total":53}}},"assemblyInfo":{"assemblyLevel":"Complete Genome","assemblyMethod":"Spades v. 3.13.1","assemblyName":"ASM1909007v1","assemblyStatus":"current","assemblyType":"haploid","releaseDate":"2021-06-17","sequencingTech":"Illumina","submitter":"Central Department of Biotechnology, Tribhuvan University"},"assemblyStats":{"contigL50":1,"contigN50":44535,"gcCount":"24088","gcPercent":54.0,"numberOfComponentSequences":1,"numberOfContigs":1,"numberOfScaffolds":1,"scaffoldL50":1,"scaffoldN50":44535,"totalNumberOfChromosomes":1,"totalSequenceLength":"44535","totalUngappedLength":"44535"},"currentAccession":"GCA_019090075.1","organism":{"organismName":"Klebsiella phage Kp_Pokalde_001","taxId":2849099},"sourceDatabase":"SOURCE_DATABASE_GENBANK"}
{"accession":"GCA_019095245.1","assemblyInfo":{"assemblyLevel":"Complete Genome","assemblyMethod":"Spades v. 3.13.0","assemblyName":"ASM1909524v1","assemblyStatus":"current","assemblyType":"haploid","pairedAssembly":{"accession":"GCF_019095245.1","annotationName":"Annotation submitted by NCBI RefSeq","status":"current"},"releaseDate":"2021-06-23","sequencingTech":"Illumina","submitter":"College of Life Science and Technology, Beijing University of Chemical Technology"},"assemblyStats":{"contigL50":1,"contigN50":46774,"gcCount":"22445","gcPercent":48.0,"numberOfComponentSequences":1,"numberOfContigs":1,"numberOfScaffolds":1,"scaffoldL50":1,"scaffoldN50":46774,"totalNumberOfChromosomes":1,"totalSequenceLength":"46774","totalUngappedLength":"46774"},"currentAccession":"GCA_019095245.1","organism":{"organismName":"Klebsiella phage BUCT610","taxId":2834265},"pairedAccession":"GCF_019095245.1","sourceDatabase":"SOURCE_DATABASE_GENBANK"}
{"accession":"GCA_019095825.1","assemblyInfo":{"assemblyLevel":"Complete Genome","assemblyMethod":"SPAdes v. 3.13.0","assemblyName":"ASM1909582v1","assemblyStatus":"current","assemblyType":"haploid","pairedAssembly":{"accession":"GCF_019095825.1","annotationName":"Annotation submitted by NCBI RefSeq","status":"current"},"releaseDate":"2021-06-24","sequencingTech":"Illumina","submitter":"College of Life Science and Technology, Beijing University of Chemical Technology"},"assemblyStats":{"contigL50":1,"contigN50":49532,"gcCount":"24179","gcPercent":49.0,"numberOfComponentSequences":1,"numberOfContigs":1,"numberOfScaffolds":1,"scaffoldL50":1,"scaffoldN50":49532,"totalNumberOfChromosomes":1,"totalSequenceLength":"49532","totalUngappedLength":"49532"},"currentAccession":"GCA_019095825.1","organism":{"organismName":"Klebsiella phage BUCT_49532","taxId":2849971},"pairedAccession":"GCF_019095825.1","sourceDatabase":"SOURCE_DATABASE_GENBANK"}
{"accession":"GCA_019095835.1","annotationInfo":{"name":"Annotation submitted by Center of Infectious Diseases, West China Hospital, Sichuan University","provider":"Center of Infectious Diseases, West China Hospital, Sichuan University","releaseDate":"2021-06-29","stats":{"geneCounts":{"proteinCoding":46,"total":46}}},"assemblyInfo":{"assemblyLevel":"Complete Genome","assemblyMethod":"SPAdes v. 3.15.2","assemblyName":"ASM1909583v1","assemblyStatus":"current","assemblyType":"haploid","releaseDate":"2021-06-24","sequencingTech":"Illumina","submitter":"Center of Infectious Diseases, West China Hospital, Sichuan University"},"assemblyStats":{"contigL50":1,"contigN50":38704,"gcCount":"19709","gcPercent":51.0,"numberOfComponentSequences":1,"numberOfContigs":1,"numberOfScaffolds":1,"scaffoldL50":1,"scaffoldN50":38704,"totalNumberOfChromosomes":1,"totalSequenceLength":"38704","totalUngappedLength":"38704"},"currentAccession":"GCA_019095835.1","organism":{"organismName":"Klebsiella phage 066044","taxId":2850656},"sourceDatabase":"SOURCE_DATABASE_GENBANK"}
{"accession":"GCA_019095845.1","assemblyInfo":{"assemblyLevel":"Complete Genome","assemblyMethod":"SOAPdenovo v. 2.04; ABySS v. 2.1.5","assemblyName":"ASM1909584v1","assemblyStatus":"current","assemblyType":"haploid","releaseDate":"2021-06-24","sequencingTech":"Illumina","submitter":"College of Life Sciences, Nanjing Agricultural University"},"assemblyStats":{"contigL50":1,"contigN50":45212,"gcCount":"24338","gcPercent":54.0,"numberOfComponentSequences":1,"numberOfContigs":1,"numberOfScaffolds":1,"scaffoldL50":1,"scaffoldN50":45212,"totalNumberOfChromosomes":1,"totalSequenceLength":"45212","totalUngappedLength":"45212"},"currentAccession":"GCA_019095845.1","organism":{"organismName":"Klebsiella phage SRD2021","taxId":2851026},"sourceDatabase":"SOURCE_DATABASE_GENBANK"}
{"accession":"GCA_019466425.3","assemblyInfo":{"assemblyLevel":"Complete Genome","assemblyMethod":"SPAdes v. 3.13.0","assemblyName":"ASM1946642v1","assemblyStatus":"current","assemblyType":"haploid","releaseDate":"2023-08-09","sequencingTech":"Illumina","submitter":"College of Life Science and Technology, Beijing University of Chemical Technology"},"assemblyStats":{"contigL50":1,"contigN50":41384,"gcCount":"21901","gcPercent":53.0,"numberOfComponentSequences":1,"numberOfContigs":1,"numberOfScaffolds":1,"scaffoldL50":1,"scaffoldN50":41384,"totalNumberOfChromosomes":1,"totalSequenceLength":"41384","totalUngappedLength":"41384"},"currentAccession":"GCA_019466425.3","organism":{"organismName":"Klebsiella phage IME183","taxId":2860372},"sourceDatabase":"SOURCE_DATABASE_GENBANK"}
{"accession":"GCA_019466435.1","assemblyInfo":{"assemblyLevel":"Complete Genome","assemblyMethod":"SPAdes v. 3.13.0","assemblyName":"ASM1946643v1","assemblyStatus":"current","assemblyType":"haploid","releaseDate":"2021-07-30","sequencingTech":"Illumina","submitter":"College of Life Science and Technology, Beijing University of Chemical Technology"},"assemblyStats":{"contigL50":1,"contigN50":44598,"gcCount":"22412","gcPercent":50.5,"numberOfComponentSequences":1,"numberOfContigs":1,"numberOfScaffolds":1,"scaffoldL50":1,"scaffoldN50":44598,"totalNumberOfChromosomes":1,"totalSequenceLength":"44598","totalUngappedLength":"44598"},"currentAccession":"GCA_019466435.1","organism":{"organismName":"Klebsiella phage IME184","taxId":2860373},"sourceDatabase":"SOURCE_DATABASE_GENBANK"}
{"accession":"GCA_019466455.1","assemblyInfo":{"assemblyLevel":"Complete Genome","assemblyName":"ASM1946645v1","assemblyStatus":"current","assemblyType":"haploid","releaseDate":"2021-07-30","submitter":"College of Life Science and Technology, Beijing University of Chemical Technology"},"assemblyStats":{"contigL50":1,"contigN50":49552,"gcCount":"24999","gcPercent":50.5,"numberOfComponentSequences":1,"numberOfContigs":1,"numberOfScaffolds":1,"scaffoldL50":1,"scaffoldN50":49552,"totalNumberOfChromosomes":1,"totalSequenceLength":"49552","totalUngappedLength":"49552"},"currentAccession":"GCA_019466455.1","organism":{"organismName":"Klebsiella phage IME268","taxId":2860375},"sourceDatabase":"SOURCE_DATABASE_GENBANK"}
{"accession":"GCA_019466555.1","annotationInfo":{"name":"Annotation submitted by CAS Key Laboratory of Special Pathogens and Biosafety, WuHan Institute of Virology, CAS","provider":"CAS Key Laboratory of Special Pathogens and Biosafety, WuHan Institute of Virology, CAS","releaseDate":"2021-08-03","stats":{"geneCounts":{"proteinCoding":82,"total":82}}},"assemblyInfo":{"assemblyLevel":"Complete Genome","assemblyMethod":"megahit v. 1.2.4","assemblyName":"ASM1946655v1","assemblyStatus":"current","assemblyType":"haploid","releaseDate":"2021-07-29","sequencingTech":"Illumina","submitter":"CAS Key Laboratory of Special Pathogens and Biosafety, WuHan Institute of Virology, CAS"},"assemblyStats":{"contigL50":1,"contigN50":50675,"gcCount":"25781","gcPercent":51.0,"numberOfComponentSequences":1,"numberOfContigs":1,"numberOfScaffolds":1,"scaffoldL50":1,"scaffoldN50":50675,"totalNumberOfChromosomes":1,"totalSequenceLength":"50675","totalUngappedLength":"50675"},"currentAccession":"GCA_019466555.1","organism":{"organismName":"Klebsiella phage P1","taxId":2862735},"sourceDatabase":"SOURCE_DATABASE_GENBANK"}
{"accession":"GCA_020405405.1","annotationInfo":{"name":"Annotation submitted by Microbiology, Monash University","provider":"Microbiology, Monash University","releaseDate":"2021-05-11","stats":{"geneCounts":{"proteinCoding":76,"total":76}}},"assemblyInfo":{"assemblyLevel":"Complete Genome","assemblyMethod":"Iterative Virus Assembler v. March 2018","assemblyName":"ASM2040540v1","assemblyStatus":"current","assemblyType":"haploid","pairedAssembly":{"accession":"GCF_020405405.1","annotationName":"Annotation submitted by NCBI RefSeq","status":"current"},"releaseDate":"2021-05-06","sequencingTech":"Illumina","submitter":"Microbiology, Monash University"},"assemblyStats":{"contigL50":1,"contigN50":49276,"gcCount":"24829","gcPercent":50.5,"numberOfComponentSequences":1,"numberOfContigs":1,"numberOfScaffolds":1,"scaffoldL50":1,"scaffoldN50":49276,"totalNumberOfChromosomes":1,"totalSequenceLength":"49276","totalUngappedLength":"49276"},"currentAccession":"GCA_020405405.1","organism":{"organismName":"Klebsiella phage RAD2","taxId":2831671},"pairedAccession":"GCF_020405405.1","sourceDatabase":"SOURCE_DATABASE_GENBANK"}
{"accession":"GCA_020473335.1","annotationInfo":{"name":"Annotation submitted by Centre of Biological Engineering, University of Minho","provider":"Centre of Biological Engineering, University of Minho","releaseDate":"2021-07-09","stats":{"geneCounts":{"proteinCoding":278,"total":278}}},"assemblyInfo":{"assemblyLevel":"Complete Genome","assemblyName":"ASM2047333v1","assemblyStatus":"current","assemblyType":"haploid","releaseDate":"2020-07-09","submitter":"Centre of Biological Engineering, University of Minho"},"assemblyStats":{"contigL50":1,"contigN50":167920,"gcCount":"66465","gcPercent":39.5,"numberOfComponentSequences":1,"numberOfContigs":1,"numberOfScaffolds":1,"scaffoldL50":1,"scaffoldN50":167920,"totalNumberOfChromosomes":1,"totalSequenceLength":"167920","totalUngappedLength":"167920"},"currentAccession":"GCA_020473335.1","organism":{"organismName":"Klebsiella phage KpnM6E1","taxId":2749425},"sourceDatabase":"SOURCE_DATABASE_GENBANK"}
{"accession":"GCA_020475025.1","assemblyInfo":{"assemblyLevel":"Complete Genome","assemblyMethod":"SPAdes v. 3.13.0","assemblyName":"ASM2047502v1","assemblyStatus":"current","assemblyType":"haploid","pairedAssembly":{"accession":"GCF_020475025.1","annotationName":"Annotation submitted by NCBI RefSeq","status":"current"},"releaseDate":"2021-07-06","sequencingTech":"Illumina","submitter":"College of Life Science and Technology, Beijing University of Chemical Technology"},"assemblyStats":{"contigL50":1,"contigN50":47333,"gcCount":"23269","gcPercent":49.0,"numberOfComponentSequences":1,"numberOfContigs":1,"numberOfScaffolds":1,"scaffoldL50":1,"scaffoldN50":47333,"totalNumberOfChromosomes":1,"totalSequenceLength":"47333","totalUngappedLength":"47333"},"currentAccession":"GCA_020475025.1","organism":{"organismName":"Klebsiella phage BUCT_47333","taxId":2849972},"pairedAccession":"GCF_020475025.1","sourceDatabase":"SOURCE_DATABASE_GENBANK"}
{"accession":"GCA_020489675.1","assemblyInfo":{"assemblyLevel":"Complete Genome","assemblyMethod":"Spades v. 3.13.0","assemblyName":"ASM2048967v1","assemblyStatus":"current","assemblyType":"haploid","pairedAssembly":{"accession":"GCF_020489675.1","annotationName":"Annotation submitted by NCBI RefSeq","status":"current"},"releaseDate":"2021-09-17","sequencingTech":"Illumina","submitter":"College of Life Science and Technology, Beijing University of Chemical Technology"},"assemblyStats":{"contigL50":1,"contigN50":46100,"gcCount":"22200","gcPercent":48.0,"numberOfComponentSequences":1,"numberOfContigs":1,"numberOfScaffolds":1,"scaffoldL50":1,"scaffoldN50":46100,"totalNumberOfChromosomes":1,"totalSequenceLength":"46100","totalUngappedLength":"46100"},"currentAccession":"GCA_020489675.1","organism":{"organismName":"Klebsiella phage BUCT541","taxId":2873352},"pairedAccession":"GCF_020489675.1","sourceDatabase":"SOURCE_DATABASE_GENBANK"}
{"accession":"GCA_020489715.1","annotationInfo":{"name":"Annotation submitted by Centre for Infectious Diseases and Microbiology, The Westmead Institute for Medical Research","provider":"Centre for Infectious Diseases and Microbiology, The Westmead Institute for Medical Research","releaseDate":"2021-09-22","stats":{"geneCounts":{"nonCoding":1,"proteinCoding":129,"total":130}}},"assemblyInfo":{"assemblyLevel":"Complete Genome","assemblyMethod":"Unicycler v. 0.4.8","assemblyName":"ASM2048971v1","assemblyStatus":"current","assemblyType":"haploid","releaseDate":"2021-09-17","sequencingTech":"Illumina","submitter":"Centre for Infectious Diseases and Microbiology, The Westmead Institute for Medical Research"},"assemblyStats":{"contigL50":1,"contigN50":109952,"gcCount":"53875","gcPercent":49.0,"numberOfComponentSequences":1,"numberOfContigs":1,"numberOfScaffolds":1,"scaffoldL50":1,"scaffoldN50":109952,"totalNumberOfChromosomes":1,"totalSequenceLength":"109952","totalUngappedLength":"109952"},"currentAccession":"GCA_020489715.1","organism":{"organismName":"Klebsiella phage pJN2-26","taxId":2873443},"sourceDatabase":"SOURCE_DATABASE_GENBANK"}
{"accession":"GCA_020490345.1","annotationInfo":{"name":"Annotation submitted by Biomedical Sciences, Zhejiang University-University of Edinburgh (ZJU-UoE) Institute","provider":"Biomedical Sciences, Zhejiang University-University of Edinburgh (ZJU-UoE) Institute","releaseDate":"2021-09-30","stats":{"geneCounts":{"proteinCoding":79,"total":79}}},"assemblyInfo":{"assemblyLevel":"Complete Genome","assemblyMethod":"Unicycler v. 0.4.8","assemblyName":"ASM2049034v1","assemblyStatus":"current","assemblyType":"haploid","bioprojectAccession":"PRJNA751744","bioprojectLineage":[{"bioprojects":[{"accession":"PRJNA751744","title":"Lytic phages against MDR strains"}]}],"biosample":{"accession":"SAMN20587866","attributes":[{"name":"isolate","value":"Phage Geezett genome"},{"name":"lab_host","value":"Klebsiella pneumoniae strain GZ-1"},{"name":"collection_date","value":"2019-01"},{"name":"geo_loc_name","value":"China: Hangzhou"},{"name":"isolation_source","value":"sewage water"},{"name":"collected_by","value":"Leptihn Lab"}],"bioprojects":[{"accession":"PRJNA751744"}],"description":{"organism":{"organismName":"Klebsiella phage Geezett","taxId":2861002},"title":"Klebsiella phage Geezett"},"lastUpdated":"2021-08-07T23:28:15.310","models":["Viral"],"owner":{"name":"The Leptihn-Lab submission group"},"package":"Virus.1.0","publicationDate":"2021-08-05T00:00:00.000","sampleIds":[{"label":"Sample name","value":"Klebsiella phage Geezett"},{"db":"SRA","value":"SRS9702332"}],"status":{"status":"live","when":"2021-08-05T04:24:17.313"},"submissionDate":"2021-08-05T04:24:17.313"},"pairedAssembly":{"accession":"GCF_020490345.1","annotationName":"Annotation submitted by NCBI RefSeq","status":"current"},"releaseDate":"2021-07-23","sequencingTech":"Illumina","submitter":"Biomedical Sciences, Zhejiang University-University of Edinburgh (ZJU-UoE) Institute"},"assemblyStats":{"contigL50":1,"contigN50":50707,"gcCount":"24407","gcPercent":48.0,"numberOfComponentSequences":1,"numberOfContigs":1,"numberOfScaffolds":1,"scaffoldL50":1,"scaffoldN50":50707,"totalNumberOfChromosomes":1,"totalSequenceLength":"50707","totalUngappedLength":"50707"},"currentAccession":"GCA_020490345.1","organism":{"organismName":"Klebsiella phage Geezett","taxId":2861002},"pairedAccession":"GCF_020490345.1","sourceDatabase":"SOURCE_DATABASE_GENBANK"}
{"accession":"GCA_020497005.1","assemblyInfo":{"assemblyLevel":"Complete Genome","assemblyName":"ASM2049700v1","assemblyStatus":"current","assemblyType":"haploid","releaseDate":"2021-04-09","submitter":"Enviroinvest Corp."},"assemblyStats":{"contigL50":1,"contigN50":50040,"gcCount":"25224","gcPercent":50.5,"numberOfComponentSequences":1,"numberOfContigs":1,"numberOfScaffolds":1,"scaffoldL50":1,"scaffoldN50":50040,"totalNumberOfChromosomes":1,"totalSequenceLength":"50040","totalUngappedLength":"50040"},"currentAccession":"GCA_020497005.1","organism":{"organismName":"Klebsiella phage B1","taxId":2823852},"sourceDatabase":"SOURCE_DATABASE_GENBANK"}
{"accession":"GCA_020523085.1","annotationInfo":{"name":"Annotation submitted by Inner Mongolia Agricultural University, College of Food Science and Engineering","provider":"Inner Mongolia Agricultural University, College of Food Science and Engineering","releaseDate":"2021-10-17","stats":{"geneCounts":{"proteinCoding":81,"total":81}}},"assemblyInfo":{"assemblyLevel":"Complete Genome","assemblyMethod":"SMRT link v. 6.0","assemblyName":"ASM2052308v1","assemblyStatus":"current","assemblyType":"haploid","releaseDate":"2021-10-12","sequencingTech":"PacBio","submitter":"Inner Mongolia Agricultural University, College of Food Science and Engineering"},"assemblyStats":{"contigL50":1,"contigN50":52742,"gcCount":"25963","gcPercent":49.0,"numberOfComponentSequences":1,"numberOfContigs":1,"numberOfScaffolds":1,"scaffoldL50":1,"scaffoldN50":52742,"totalNumberOfChromosomes":1,"totalSequenceLength":"52742","totalUngappedLength":"52742"},"currentAccession":"GCA_020523085.1","organism":{"organismName":"Klebsiella phage KL3","taxId":2876596},"sourceDatabase":"SOURCE_DATABASE_GENBANK"}
{"accession":"GCA_020535945.1","annotationInfo":{"name":"Annotation submitted by College of Life Sciences, Hainan Normal University","provider":"College of Life Sciences, Hainan Normal University","releaseDate":"2021-10-19","stats":{"geneCounts":{"proteinCoding":65,"total":65}}},"assemblyInfo":{"assemblyLevel":"Complete Genome","assemblyName":"ASM2053594v1","assemblyStatus":"current","assemblyType":"haploid","pairedAssembly":{"accession":"GCF_020535945.1","annotationName":"Annotation submitted by NCBI RefSeq","status":"current"},"releaseDate":"2020-08-21","submitter":"College of Life Sciences, Hainan Normal University"},"assemblyStats":{"contigL50":1,"contigN50":48245,"gcCount":"23586","gcPercent":49.0,"numberOfComponentSequences":1,"numberOfContigs":1,"numberOfScaffolds":1,"scaffoldL50":1,"scaffoldN50":48245,"totalNumberOfChromosomes":1,"totalSequenceLength":"48245","totalUngappedLength":"48245"},"currentAccession":"GCA_020535945.1","organism":{"organismName":"Klebsiella phage vB_KleM_KB2","taxId":2759197},"pairedAccession":"GCF_020535945.1","sourceDatabase":"SOURCE_DATABASE_GENBANK"}
{"accession":"GCA_021093995.1","annotationInfo":{"name":"Annotation submitted by Laboratory of Molecular Bioengineering, IBCH","provider":"Laboratory of Molecular Bioengineering, IBCH","releaseDate":"2021-12-06","stats":{"geneCounts":{"proteinCoding":56,"total":56}}},"assemblyInfo":{"assemblyLevel":"Complete Genome","assemblyMethod":"CLC Genomics Workbench v. 8.5","assemblyName":"ASM2109399v1","assemblyStatus":"current","assemblyType":"haploid","releaseDate":"2021-11-23","sequencingTech":"Illumina","submitter":"Laboratory of Molecular Bioengineering, IBCH"},"assemblyStats":{"contigL50":1,"contigN50":43755,"gcCount":"23454","gcPercent":53.5,"numberOfComponentSequences":1,"numberOfContigs":1,"numberOfScaffolds":1,"scaffoldL50":1,"scaffoldN50":43755,"totalNumberOfChromosomes":1,"totalSequenceLength":"43755","totalUngappedLength":"43755"},"currentAccession":"GCA_021093995.1","organism":{"organismName":"Klebsiella phage KPPK108.1","taxId":2894584},"sourceDatabase":"SOURCE_DATABASE_GENBANK"}
{"accession":"GCA_021166465.1","assemblyInfo":{"assemblyLevel":"Complete Genome","assemblyMethod":"SPAdes v. 3.13.0","assemblyName":"ASM2116646v1","assemblyStatus":"current","assemblyType":"haploid","releaseDate":"2021-12-06","sequencingTech":"Illumina","submitter":"College of Life Science Technology, Beijing University of Chemical Technology"},"assemblyStats":{"contigL50":1,"contigN50":44542,"gcCount":"24199","gcPercent":54.5,"numberOfComponentSequences":1,"numberOfContigs":1,"numberOfScaffolds":1,"scaffoldL50":1,"scaffoldN50":44542,"totalNumberOfChromosomes":1,"totalSequenceLength":"44542","totalUngappedLength":"44542"},"currentAccession":"GCA_021166465.1","organism":{"organismName":"Klebsiella phage BUCT86","taxId":2900302},"sourceDatabase":"SOURCE_DATABASE_GENBANK"}
{"accession":"GCA_021351825.1","assemblyInfo":{"assemblyLevel":"Complete Genome","assemblyName":"ASM2135182v1","assemblyStatus":"current","assemblyType":"haploid","releaseDate":"2021-11-23","sequencingTech":"Sanger dideoxy sequencing","submitter":"College of Veterinary Medicine, Nanjing Agricultural University"},"assemblyStats":{"contigL50":1,"contigN50":44764,"gcCount":"24021","gcPercent":53.5,"numberOfComponentSequences":1,"numberOfContigs":1,"numberOfScaffolds":1,"scaffoldL50":1,"scaffoldN50":44764,"totalNumberOfChromosomes":1,"totalSequenceLength":"44764","totalUngappedLength":"44764"},"currentAccession":"GCA_021351825.1","organism":{"organismName":"Klebsiella phage P929","taxId":2894585},"sourceDatabase":"SOURCE_DATABASE_GENBANK"}
{"accession":"GCA_021351965.1","assemblyInfo":{"assemblyLevel":"Complete Genome","assemblyMethod":"Spades v. 3.15.3","assemblyName":"ASM2135196v1","assemblyStatus":"current","assemblyType":"haploid","releaseDate":"2021-12-10","sequencingTech":"Illumina","submitter":"Pathogen Genome Bioinformatics and Computational Biology, Research Institute forMedicines (iMed-ULisboa), Universidade de Lisboa, Faculty of Pharmacy"},"assemblyStats":{"contigL50":1,"contigN50":36687,"gcCount":"18420","gcPercent":50.0,"numberOfComponentSequences":1,"numberOfContigs":1,"numberOfScaffolds":1,"scaffoldL50":1,"scaffoldN50":36687,"totalNumberOfChromosomes":1,"totalSequenceLength":"36687","totalUngappedLength":"36687"},"currentAccession":"GCA_021351965.1","organism":{"organismName":"Klebsiella phage Kp4845-1","taxId":2895851},"sourceDatabase":"SOURCE_DATABASE_GENBANK"}
{"accession":"GCA_021351975.1","assemblyInfo":{"assemblyLevel":"Complete Genome","assemblyMethod":"Spades v. 3.15.3","assemblyName":"ASM2135197v1","assemblyStatus":"current","assemblyType":"haploid","releaseDate":"2021-12-10","sequencingTech":"Illumina","submitter":"Pathogen Genome Bioinformatics and Computational Biology, Research Institute forMedicines (iMed-ULisboa), Universidade de Lisboa, Faculty of Pharmacy"},"assemblyStats":{"contigL50":1,"contigN50":35561,"gcCount":"17811","gcPercent":50.0,"numberOfComponentSequences":1,"numberOfContigs":1,"numberOfScaffolds":1,"scaffoldL50":1,"scaffoldN50":35561,"totalNumberOfChromosomes":1,"totalSequenceLength":"35561","totalUngappedLength":"35561"},"currentAccession":"GCA_021351975.1","organism":{"organismName":"Klebsiella phage Kp4845-2","taxId":2895852},"sourceDatabase":"SOURCE_DATABASE_GENBANK"}
{"accession":"GCA_021351985.1","assemblyInfo":{"assemblyLevel":"Complete Genome","assemblyMethod":"Spades v. 3.15.3","assemblyName":"ASM2135198v1","assemblyStatus":"current","assemblyType":"haploid","releaseDate":"2021-12-10","sequencingTech":"Illumina","submitter":"Pathogen Genome Bioinformatics and Computational Biology, Research Institute forMedicines (iMed-ULisboa), Universidade de Lisboa, Faculty of Pharmacy"},"assemblyStats":{"contigL50":1,"contigN50":35561,"gcCount":"17811","gcPercent":50.0,"numberOfComponentSequences":1,"numberOfContigs":1,"numberOfScaffolds":1,"scaffoldL50":1,"scaffoldN50":35561,"totalNumberOfChromosomes":1,"totalSequenceLength":"35561","totalUngappedLength":"35561"},"currentAccession":"GCA_021351985.1","organism":{"organismName":"Klebsiella phage Kp4846-2","taxId":2895854},"sourceDatabase":"SOURCE_DATABASE_GENBANK"}
{"accession":"GCA_021351995.1","assemblyInfo":{"assemblyLevel":"Complete Genome","assemblyMethod":"Spades v. 3.15.3","assemblyName":"ASM2135199v1","assemblyStatus":"current","assemblyType":"haploid","releaseDate":"2021-12-10","sequencingTech":"Illumina","submitter":"Pathogen Genome Bioinformatics and Computational Biology, Research Institute forMedicines (iMed-ULisboa), Universidade de Lisboa, Faculty of Pharmacy"},"assemblyStats":{"contigL50":1,"contigN50":36687,"gcCount":"18420","gcPercent":50.0,"numberOfComponentSequences":1,"numberOfContigs":1,"numberOfScaffolds":1,"scaffoldL50":1,"scaffoldN50":36687,"totalNumberOfChromosomes":1,"totalSequenceLength":"36687","totalUngappedLength":"36687"},"currentAccession":"GCA_021351995.1","organism":{"organismName":"Klebsiella phage Kp4847-1","taxId":2895855},"sourceDatabase":"SOURCE_DATABASE_GENBANK"}
{"accession":"GCA_021352005.1","assemblyInfo":{"assemblyLevel":"Complete Genome","assemblyMethod":"Spades v. 3.15.3","assemblyName":"ASM2135200v1","assemblyStatus":"current","assemblyType":"haploid","releaseDate":"2021-12-10","sequencingTech":"Illumina","submitter":"Pathogen Genome Bioinformatics and Computational Biology, Research Institute forMedicines (iMed-ULisboa), Universidade de Lisboa, Faculty of Pharmacy"},"assemblyStats":{"contigL50":1,"contigN50":35561,"gcCount":"17811","gcPercent":50.0,"numberOfComponentSequences":1,"numberOfContigs":1,"numberOfScaffolds":1,"scaffoldL50":1,"scaffoldN50":35561,"totalNumberOfChromosomes":1,"totalSequenceLength":"35561","totalUngappedLength":"35561"},"currentAccession":"GCA_021352005.1","organism":{"organismName":"Klebsiella phage Kp4847-2","taxId":2895856},"sourceDatabase":"SOURCE_DATABASE_GENBANK"}
{"accession":"GCA_021352015.1","assemblyInfo":{"assemblyLevel":"Complete Genome","assemblyMethod":"Spades v. 3.15.3","assemblyName":"ASM2135201v1","assemblyStatus":"current","assemblyType":"haploid","releaseDate":"2021-12-10","sequencingTech":"Illumina","submitter":"Pathogen Genome Bioinformatics and Computational Biology, Research Institute forMedicines (iMed-ULisboa), Universidade de Lisboa, Faculty of Pharmacy"},"assemblyStats":{"contigL50":1,"contigN50":36687,"gcCount":"18420","gcPercent":50.0,"numberOfComponentSequences":1,"numberOfContigs":1,"numberOfScaffolds":1,"scaffoldL50":1,"scaffoldN50":36687,"totalNumberOfChromosomes":1,"totalSequenceLength":"36687","totalUngappedLength":"36687"},"currentAccession":"GCA_021352015.1","organism":{"organismName":"Klebsiella phage Kp4848-1","taxId":2895857},"sourceDatabase":"SOURCE_DATABASE_GENBANK"}
{"accession":"GCA_021352025.1","assemblyInfo":{"assemblyLevel":"Complete Genome","assemblyMethod":"Spades v. 3.15.3","assemblyName":"ASM2135202v1","assemblyStatus":"current","assemblyType":"haploid","releaseDate":"2021-12-10","sequencingTech":"Illumina","submitter":"Pathogen Genome Bioinformatics and Computational Biology, Research Institute forMedicines (iMed-ULisboa), Universidade de Lisboa, Faculty of Pharmacy"},"assemblyStats":{"contigL50":1,"contigN50":35561,"gcCount":"17811","gcPercent":50.0,"numberOfComponentSequences":1,"numberOfContigs":1,"numberOfScaffolds":1,"scaffoldL50":1,"scaffoldN50":35561,"totalNumberOfChromosomes":1,"totalSequenceLength":"35561","totalUngappedLength":"35561"},"currentAccession":"GCA_021352025.1","organism":{"organismName":"Klebsiella phage Kp4848-2","taxId":2895858},"sourceDatabase":"SOURCE_DATABASE_GENBANK"}
{"accession":"GCA_021352035.1","assemblyInfo":{"assemblyLevel":"Complete Genome","assemblyMethod":"Spades v. 3.15.3","assemblyName":"ASM2135203v1","assemblyStatus":"current","assemblyType":"haploid","releaseDate":"2021-12-10","sequencingTech":"Illumina","submitter":"Pathogen Genome Bioinformatics and Computational Biology, Research Institute forMedicines (iMed-ULisboa), Universidade de Lisboa, Faculty of Pharmacy"},"assemblyStats":{"contigL50":1,"contigN50":36687,"gcCount":"18420","gcPercent":50.0,"numberOfComponentSequences":1,"numberOfContigs":1,"numberOfScaffolds":1,"scaffoldL50":1,"scaffoldN50":36687,"totalNumberOfChromosomes":1,"totalSequenceLength":"36687","totalUngappedLength":"36687"},"currentAccession":"GCA_021352035.1","organism":{"organismName":"Klebsiella phage Kp4849-1","taxId":2895859},"sourceDatabase":"SOURCE_DATABASE_GENBANK"}
{"accession":"GCA_021352045.1","assemblyInfo":{"assemblyLevel":"Complete Genome","assemblyMethod":"Spades v. 3.15.3","assemblyName":"ASM2135204v1","assemblyStatus":"current","assemblyType":"haploid","releaseDate":"2021-12-10","sequencingTech":"Illumina","submitter":"Pathogen Genome Bioinformatics and Computational Biology, Research Institute forMedicines (iMed-ULisboa), Universidade de Lisboa, Faculty of Pharmacy"},"assemblyStats":{"contigL50":1,"contigN50":35561,"gcCount":"17812","gcPercent":50.0,"numberOfComponentSequences":1,"numberOfContigs":1,"numberOfScaffolds":1,"scaffoldL50":1,"scaffoldN50":35561,"totalNumberOfChromosomes":1,"totalSequenceLength":"35561","totalUngappedLength":"35561"},"currentAccession":"GCA_021352045.1","organism":{"organismName":"Klebsiella phage Kp4849-2","taxId":2895860},"sourceDatabase":"SOURCE_DATABASE_GENBANK"}
{"accession":"GCA_021352055.1","assemblyInfo":{"assemblyLevel":"Complete Genome","assemblyMethod":"Spades v. 3.15.3","assemblyName":"ASM2135205v1","assemblyStatus":"current","assemblyType":"haploid","releaseDate":"2021-12-10","sequencingTech":"Illumina","submitter":"Pathogen Genome Bioinformatics and Computational Biology, Research Institute forMedicines (iMed-ULisboa), Universidade de Lisboa, Faculty of Pharmacy"},"assemblyStats":{"contigL50":1,"contigN50":36687,"gcCount":"18420","gcPercent":50.0,"numberOfComponentSequences":1,"numberOfContigs":1,"numberOfScaffolds":1,"scaffoldL50":1,"scaffoldN50":36687,"totalNumberOfChromosomes":1,"totalSequenceLength":"36687","totalUngappedLength":"36687"},"currentAccession":"GCA_021352055.1","organism":{"organismName":"Klebsiella phage Kp4850-1","taxId":2895861},"sourceDatabase":"SOURCE_DATABASE_GENBANK"}
{"accession":"GCA_021352065.1","assemblyInfo":{"assemblyLevel":"Complete Genome","assemblyMethod":"Spades v. 3.15.3","assemblyName":"ASM2135206v1","assemblyStatus":"current","assemblyType":"haploid","releaseDate":"2021-12-10","sequencingTech":"Illumina","submitter":"Pathogen Genome Bioinformatics and Computational Biology, Research Institute forMedicines (iMed-ULisboa), Universidade de Lisboa, Faculty of Pharmacy"},"assemblyStats":{"contigL50":1,"contigN50":35561,"gcCount":"17811","gcPercent":50.0,"numberOfComponentSequences":1,"numberOfContigs":1,"numberOfScaffolds":1,"scaffoldL50":1,"scaffoldN50":35561,"totalNumberOfChromosomes":1,"totalSequenceLength":"35561","totalUngappedLength":"35561"},"currentAccession":"GCA_021352065.1","organism":{"organismName":"Klebsiella phage Kp4851-2","taxId":2895864},"sourceDatabase":"SOURCE_DATABASE_GENBANK"}
{"accession":"GCA_021352075.1","assemblyInfo":{"assemblyLevel":"Complete Genome","assemblyMethod":"Spades v. 3.15.3","assemblyName":"ASM2135207v1","assemblyStatus":"current","assemblyType":"haploid","releaseDate":"2021-12-10","sequencingTech":"Illumina","submitter":"Pathogen Genome Bioinformatics and Computational Biology, Research Institute forMedicines (iMed-ULisboa), Universidade de Lisboa, Faculty of Pharmacy"},"assemblyStats":{"contigL50":1,"contigN50":35168,"gcCount":"18998","gcPercent":54.0,"numberOfComponentSequences":1,"numberOfContigs":1,"numberOfScaffolds":1,"scaffoldL50":1,"scaffoldN50":35168,"totalNumberOfChromosomes":1,"totalSequenceLength":"35168","totalUngappedLength":"35168"},"currentAccession":"GCA_021352075.1","organism":{"organismName":"Klebsiella phage Kp4852-3","taxId":2895866},"sourceDatabase":"SOURCE_DATABASE_GENBANK"}
{"accession":"GCA_021352085.1","assemblyInfo":{"assemblyLevel":"Complete Genome","assemblyMethod":"Spades v. 3.15.3","assemblyName":"ASM2135208v1","assemblyStatus":"current","assemblyType":"haploid","releaseDate":"2021-12-10","sequencingTech":"Illumina","submitter":"Pathogen Genome Bioinformatics and Computational Biology, Research Institute forMedicines (iMed-ULisboa), Universidade de Lisboa, Faculty of Pharmacy"},"assemblyStats":{"contigL50":1,"contigN50":48629,"gcCount":"25350","gcPercent":52.0,"numberOfComponentSequences":1,"numberOfContigs":1,"numberOfScaffolds":1,"scaffoldL50":1,"scaffoldN50":48629,"totalNumberOfChromosomes":1,"totalSequenceLength":"48629","totalUngappedLength":"48629"},"currentAccession":"GCA_021352085.1","organism":{"organismName":"Klebsiella phage Kp4856-1","taxId":2895867},"sourceDatabase":"SOURCE_DATABASE_GENBANK"}
{"accession":"GCA_021352095.1","assemblyInfo":{"assemblyLevel":"Complete Genome","assemblyMethod":"Spades v. 3.15.3","assemblyName":"ASM2135209v1","assemblyStatus":"current","assemblyType":"haploid","releaseDate":"2021-12-10","sequencingTech":"Illumina","submitter":"Pathogen Genome Bioinformatics and Computational Biology, Research Institute forMedicines (iMed-ULisboa), Universidade de Lisboa, Faculty of Pharmacy"},"assemblyStats":{"contigL50":1,"contigN50":35561,"gcCount":"17811","gcPercent":50.0,"numberOfComponentSequences":1,"numberOfContigs":1,"numberOfScaffolds":1,"scaffoldL50":1,"scaffoldN50":35561,"totalNumberOfChromosomes":1,"totalSequenceLength":"35561","totalUngappedLength":"35561"},"currentAccession":"GCA_021352095.1","organism":{"organismName":"Klebsiella phage Kp4857-1","taxId":2895868},"sourceDatabase":"SOURCE_DATABASE_GENBANK"}
{"accession":"GCA_021352105.1","assemblyInfo":{"assemblyLevel":"Complete Genome","assemblyMethod":"Spades v. 3.15.3","assemblyName":"ASM2135210v1","assemblyStatus":"current","assemblyType":"haploid","releaseDate":"2021-12-10","sequencingTech":"Illumina","submitter":"Pathogen Genome Bioinformatics and Computational Biology, Research Institute forMedicines (iMed-ULisboa), Universidade de Lisboa, Faculty of Pharmacy"},"assemblyStats":{"contigL50":1,"contigN50":33394,"gcCount":"16839","gcPercent":50.5,"numberOfComponentSequences":1,"numberOfContigs":1,"numberOfScaffolds":1,"scaffoldL50":1,"scaffoldN50":33394,"totalNumberOfChromosomes":1,"totalSequenceLength":"33394","totalUngappedLength":"33394"},"currentAccession":"GCA_021352105.1","organism":{"organismName":"Klebsiella phage Kp4860-7","taxId":2895870},"sourceDatabase":"SOURCE_DATABASE_GENBANK"}
{"accession":"GCA_021352115.1","assemblyInfo":{"assemblyLevel":"Complete Genome","assemblyMethod":"Spades v. 3.15.3","assemblyName":"ASM2135211v1","assemblyStatus":"current","assemblyType":"haploid","releaseDate":"2021-12-10","sequencingTech":"Illumina","submitter":"Pathogen Genome Bioinformatics and Computational Biology, Research Institute forMedicines (iMed-ULisboa), Universidade de Lisboa, Faculty of Pharmacy"},"assemblyStats":{"contigL50":1,"contigN50":37041,"gcCount":"18487","gcPercent":50.0,"numberOfComponentSequences":1,"numberOfContigs":1,"numberOfScaffolds":1,"scaffoldL50":1,"scaffoldN50":37041,"totalNumberOfChromosomes":1,"totalSequenceLength":"37041","totalUngappedLength":"37041"},"currentAccession":"GCA_021352115.1","organism":{"organismName":"Klebsiella phage Kp4861-1","taxId":2895871},"sourceDatabase":"SOURCE_DATABASE_GENBANK"}
{"accession":"GCA_021352125.1","assemblyInfo":{"assemblyLevel":"Complete Genome","assemblyMethod":"Spades v. 3.15.3","assemblyName":"ASM2135212v1","assemblyStatus":"current","assemblyType":"haploid","releaseDate":"2021-12-10","sequencingTech":"Illumina","submitter":"Pathogen Genome Bioinformatics and Computational Biology, Research Institute forMedicines (iMed-ULisboa), Universidade de Lisboa, Faculty of Pharmacy"},"assemblyStats":{"contigL50":1,"contigN50":48629,"gcCount":"25350","gcPercent":52.0,"numberOfComponentSequences":1,"numberOfContigs":1,"numberOfScaffolds":1,"scaffoldL50":1,"scaffoldN50":48629,"totalNumberOfChromosomes":1,"totalSequenceLength":"48629","totalUngappedLength":"48629"},"currentAccession":"GCA_021352125.1","organism":{"organismName":"Klebsiella phage Kp4862-1","taxId":2895872},"sourceDatabase":"SOURCE_DATABASE_GENBANK"}
{"accession":"GCA_021352135.1","assemblyInfo":{"assemblyLevel":"Complete Genome","assemblyMethod":"Spades v. 3.15.3","assemblyName":"ASM2135213v1","assemblyStatus":"current","assemblyType":"haploid","releaseDate":"2021-12-10","sequencingTech":"Illumina","submitter":"Pathogen Genome Bioinformatics and Computational Biology, Research Institute forMedicines (iMed-ULisboa), Universidade de Lisboa, Faculty of Pharmacy"},"assemblyStats":{"contigL50":1,"contigN50":46765,"gcCount":"24091","gcPercent":51.5,"numberOfComponentSequences":1,"numberOfContigs":1,"numberOfScaffolds":1,"scaffoldL50":1,"scaffoldN50":46765,"totalNumberOfChromosomes":1,"totalSequenceLength":"46765","totalUngappedLength":"46765"},"currentAccession":"GCA_021352135.1","organism":{"organismName":"Klebsiella phage Kp4864-1","taxId":2895873},"sourceDatabase":"SOURCE_DATABASE_GENBANK"}
{"accession":"GCA_021352145.1","assemblyInfo":{"assemblyLevel":"Complete Genome","assemblyMethod":"Spades v. 3.15.3","assemblyName":"ASM2135214v1","assemblyStatus":"current","assemblyType":"haploid","releaseDate":"2021-12-10","sequencingTech":"Illumina","submitter":"Pathogen Genome Bioinformatics and Computational Biology, Research Institute forMedicines (iMed-ULisboa), Universidade de Lisboa, Faculty of Pharmacy"},"assemblyStats":{"contigL50":1,"contigN50":40882,"gcCount":"21251","gcPercent":52.0,"numberOfComponentSequences":1,"numberOfContigs":1,"numberOfScaffolds":1,"scaffoldL50":1,"scaffoldN50":40882,"totalNumberOfChromosomes":1,"totalSequenceLength":"40882","totalUngappedLength":"40882"},"currentAccession":"GCA_021352145.1","organism":{"organismName":"Klebsiella phage Kp4865-1","taxId":2895874},"sourceDatabase":"SOURCE_DATABASE_GENBANK"}
{"accession":"GCA_021353195.1","assemblyInfo":{"assemblyLevel":"Complete Genome","assemblyMethod":"Spades v. 3.15.3","assemblyName":"ASM2135319v1","assemblyStatus":"current","assemblyType":"haploid","releaseDate":"2021-12-10","sequencingTech":"Illumina","submitter":"Pathogen Genome Bioinformatics and Computational Biology, Research Institute forMedicines (iMed-ULisboa), Universidade de Lisboa, Faculty of Pharmacy"},"assemblyStats":{"contigL50":1,"contigN50":46667,"gcCount":"22533","gcPercent":48.5,"numberOfComponentSequences":1,"numberOfContigs":1,"numberOfScaffolds":1,"scaffoldL50":1,"scaffoldN50":46667,"totalNumberOfChromosomes":1,"totalSequenceLength":"46667","totalUngappedLength":"46667"},"currentAccession":"GCA_021353195.1","organism":{"organismName":"Klebsiella phage Kp4865-2","taxId":2895875},"sourceDatabase":"SOURCE_DATABASE_GENBANK"}
{"accession":"GCA_021353225.1","assemblyInfo":{"assemblyLevel":"Complete Genome","assemblyMethod":"Spades v. 3.15.3","assemblyName":"ASM2135322v1","assemblyStatus":"current","assemblyType":"haploid","releaseDate":"2021-12-10","sequencingTech":"Illumina","submitter":"Pathogen Genome Bioinformatics and Computational Biology, Research Institute forMedicines (iMed-ULisboa), Universidade de Lisboa, Faculty of Pharmacy"},"assemblyStats":{"contigL50":1,"contigN50":45913,"gcCount":"23067","gcPercent":50.0,"numberOfComponentSequences":1,"numberOfContigs":1,"numberOfScaffolds":1,"scaffoldL50":1,"scaffoldN50":45913,"totalNumberOfChromosomes":1,"totalSequenceLength":"45913","totalUngappedLength":"45913"},"currentAccession":"GCA_021353225.1","organism":{"organismName":"Klebsiella phage Kp4865-4","taxId":2895876},"sourceDatabase":"SOURCE_DATABASE_GENBANK"}
{"accession":"GCA_021353255.1","assemblyInfo":{"assemblyLevel":"Complete Genome","assemblyMethod":"Spades v. 3.15.3","assemblyName":"ASM2135325v1","assemblyStatus":"current","assemblyType":"haploid","releaseDate":"2021-12-10","sequencingTech":"Illumina","submitter":"Pathogen Genome Bioinformatics and Computational Biology, Research Institute forMedicines (iMed-ULisboa), Universidade de Lisboa, Faculty of Pharmacy"},"assemblyStats":{"contigL50":1,"contigN50":33090,"gcCount":"18199","gcPercent":55.0,"numberOfComponentSequences":1,"numberOfContigs":1,"numberOfScaffolds":1,"scaffoldL50":1,"scaffoldN50":33090,"totalNumberOfChromosomes":1,"totalSequenceLength":"33090","totalUngappedLength":"33090"},"currentAccession":"GCA_021353255.1","organism":{"organismName":"Klebsiella phage Kp4866-3","taxId":2895877},"sourceDatabase":"SOURCE_DATABASE_GENBANK"}
{"accession":"GCA_021353285.1","assemblyInfo":{"assemblyLevel":"Complete Genome","assemblyMethod":"Spades v. 3.15.3","assemblyName":"ASM2135328v1","assemblyStatus":"current","assemblyType":"haploid","releaseDate":"2021-12-10","sequencingTech":"Illumina","submitter":"Pathogen Genome Bioinformatics and Computational Biology, Research Institute forMedicines (iMed-ULisboa), Universidade de Lisboa, Faculty of Pharmacy"},"assemblyStats":{"contigL50":1,"contigN50":45500,"gcCount":"22643","gcPercent":50.0,"numberOfComponentSequences":1,"numberOfContigs":1,"numberOfScaffolds":1,"scaffoldL50":1,"scaffoldN50":45500,"totalNumberOfChromosomes":1,"totalSequenceLength":"45500","totalUngappedLength":"45500"},"currentAccession":"GCA_021353285.1","organism":{"organismName":"Klebsiella phage Kp4866-6","taxId":2895878},"sourceDatabase":"SOURCE_DATABASE_GENBANK"}
{"accession":"GCA_021353325.1","assemblyInfo":{"assemblyLevel":"Complete Genome","assemblyMethod":"Spades v. 3.15.3","assemblyName":"ASM2135332v1","assemblyStatus":"current","assemblyType":"haploid","releaseDate":"2021-12-10","sequencingTech":"Illumina","submitter":"Pathogen Genome Bioinformatics and Computational Biology, Research Institute forMedicines (iMed-ULisboa), Universidade de Lisboa, Faculty of Pharmacy"},"assemblyStats":{"contigL50":1,"contigN50":36687,"gcCount":"18420","gcPercent":50.0,"numberOfComponentSequences":1,"numberOfContigs":1,"numberOfScaffolds":1,"scaffoldL50":1,"scaffoldN50":36687,"totalNumberOfChromosomes":1,"totalSequenceLength":"36687","totalUngappedLength":"36687"},"currentAccession":"GCA_021353325.1","organism":{"organismName":"Klebsiella phage Kp4867-1","taxId":2895879},"sourceDatabase":"SOURCE_DATABASE_GENBANK"}
{"accession":"GCA_021353345.1","assemblyInfo":{"assemblyLevel":"Complete Genome","assemblyMethod":"Spades v. 3.15.3","assemblyName":"ASM2135334v1","assemblyStatus":"current","assemblyType":"haploid","releaseDate":"2021-12-10","sequencingTech":"Illumina","submitter":"Pathogen Genome Bioinformatics and Computational Biology, Research Institute forMedicines (iMed-ULisboa), Universidade de Lisboa, Faculty of Pharmacy"},"assemblyStats":{"contigL50":1,"contigN50":36687,"gcCount":"18420","gcPercent":50.0,"numberOfComponentSequences":1,"numberOfContigs":1,"numberOfScaffolds":1,"scaffoldL50":1,"scaffoldN50":36687,"totalNumberOfChromosomes":1,"totalSequenceLength":"36687","totalUngappedLength":"36687"},"currentAccession":"GCA_021353345.1","organism":{"organismName":"Klebsiella phage Kp4868-1","taxId":2895881},"sourceDatabase":"SOURCE_DATABASE_GENBANK"}
{"accession":"GCA_021353355.1","assemblyInfo":{"assemblyLevel":"Complete Genome","assemblyMethod":"Spades v. 3.15.3","assemblyName":"ASM2135335v1","assemblyStatus":"current","assemblyType":"haploid","releaseDate":"2021-12-10","sequencingTech":"Illumina","submitter":"Pathogen Genome Bioinformatics and Computational Biology, Research Institute forMedicines (iMed-ULisboa), Universidade de Lisboa, Faculty of Pharmacy"},"assemblyStats":{"contigL50":1,"contigN50":35561,"gcCount":"17812","gcPercent":50.0,"numberOfComponentSequences":1,"numberOfContigs":1,"numberOfScaffolds":1,"scaffoldL50":1,"scaffoldN50":35561,"totalNumberOfChromosomes":1,"totalSequenceLength":"35561","totalUngappedLength":"35561"},"currentAccession":"GCA_021353355.1","organism":{"organismName":"Klebsiella phage Kp4868-2","taxId":2895882},"sourceDatabase":"SOURCE_DATABASE_GENBANK"}
{"accession":"GCA_021353365.1","assemblyInfo":{"assemblyLevel":"Complete Genome","assemblyMethod":"Spades v. 3.15.3","assemblyName":"ASM2135336v1","assemblyStatus":"current","assemblyType":"haploid","releaseDate":"2021-12-10","sequencingTech":"Illumina","submitter":"Pathogen Genome Bioinformatics and Computational Biology, Research Institute forMedicines (iMed-ULisboa), Universidade de Lisboa, Faculty of Pharmacy"},"assemblyStats":{"contigL50":1,"contigN50":36687,"gcCount":"18420","gcPercent":50.0,"numberOfComponentSequences":1,"numberOfContigs":1,"numberOfScaffolds":1,"scaffoldL50":1,"scaffoldN50":36687,"totalNumberOfChromosomes":1,"totalSequenceLength":"36687","totalUngappedLength":"36687"},"currentAccession":"GCA_021353365.1","organism":{"organismName":"Klebsiella phage Kp4869-1","taxId":2895883},"sourceDatabase":"SOURCE_DATABASE_GENBANK"}
{"accession":"GCA_021353375.1","assemblyInfo":{"assemblyLevel":"Complete Genome","assemblyMethod":"Spades v. 3.15.3","assemblyName":"ASM2135337v1","assemblyStatus":"current","assemblyType":"haploid","releaseDate":"2021-12-10","sequencingTech":"Illumina","submitter":"Pathogen Genome Bioinformatics and Computational Biology, Research Institute forMedicines (iMed-ULisboa), Universidade de Lisboa, Faculty of Pharmacy"},"assemblyStats":{"contigL50":1,"contigN50":36687,"gcCount":"18420","gcPercent":50.0,"numberOfComponentSequences":1,"numberOfContigs":1,"numberOfScaffolds":1,"scaffoldL50":1,"scaffoldN50":36687,"totalNumberOfChromosomes":1,"totalSequenceLength":"36687","totalUngappedLength":"36687"},"currentAccession":"GCA_021353375.1","organism":{"organismName":"Klebsiella phage Kp4870-1","taxId":2895885},"sourceDatabase":"SOURCE_DATABASE_GENBANK"}
{"accession":"GCA_021353385.1","assemblyInfo":{"assemblyLevel":"Complete Genome","assemblyMethod":"Spades v. 3.15.3","assemblyName":"ASM2135338v1","assemblyStatus":"current","assemblyType":"haploid","releaseDate":"2021-12-10","sequencingTech":"Illumina","submitter":"Pathogen Genome Bioinformatics and Computational Biology, Research Institute forMedicines (iMed-ULisboa), Universidade de Lisboa, Faculty of Pharmacy"},"assemblyStats":{"contigL50":1,"contigN50":35561,"gcCount":"17812","gcPercent":50.0,"numberOfComponentSequences":1,"numberOfContigs":1,"numberOfScaffolds":1,"scaffoldL50":1,"scaffoldN50":35561,"totalNumberOfChromosomes":1,"totalSequenceLength":"35561","totalUngappedLength":"35561"},"currentAccession":"GCA_021353385.1","organism":{"organismName":"Klebsiella phage Kp4870-2","taxId":2895886},"sourceDatabase":"SOURCE_DATABASE_GENBANK"}
{"accession":"GCA_021353395.1","assemblyInfo":{"assemblyLevel":"Complete Genome","assemblyMethod":"Spades v. 3.15.3","assemblyName":"ASM2135339v1","assemblyStatus":"current","assemblyType":"haploid","releaseDate":"2021-12-10","sequencingTech":"Illumina","submitter":"Pathogen Genome Bioinformatics and Computational Biology, Research Institute forMedicines (iMed-ULisboa), Universidade de Lisboa, Faculty of Pharmacy"},"assemblyStats":{"contigL50":1,"contigN50":39508,"gcCount":"19938","gcPercent":50.5,"numberOfComponentSequences":1,"numberOfContigs":1,"numberOfScaffolds":1,"scaffoldL50":1,"scaffoldN50":39508,"totalNumberOfChromosomes":1,"totalSequenceLength":"39508","totalUngappedLength":"39508"},"currentAccession":"GCA_021353395.1","organism":{"organismName":"Klebsiella phage Kp4871-1","taxId":2895887},"sourceDatabase":"SOURCE_DATABASE_GENBANK"}
{"accession":"GCA_021353405.1","assemblyInfo":{"assemblyLevel":"Complete Genome","assemblyMethod":"Spades v. 3.15.3","assemblyName":"ASM2135340v1","assemblyStatus":"current","assemblyType":"haploid","releaseDate":"2021-12-10","sequencingTech":"Illumina","submitter":"Pathogen Genome Bioinformatics and Computational Biology, Research Institute forMedicines (iMed-ULisboa), Universidade de Lisboa, Faculty of Pharmacy"},"assemblyStats":{"contigL50":1,"contigN50":33394,"gcCount":"16838","gcPercent":50.5,"numberOfComponentSequences":1,"numberOfContigs":1,"numberOfScaffolds":1,"scaffoldL50":1,"scaffoldN50":33394,"totalNumberOfChromosomes":1,"totalSequenceLength":"33394","totalUngappedLength":"33394"},"currentAccession":"GCA_021353405.1","organism":{"organismName":"Klebsiella phage Kp4871-2","taxId":2895888},"sourceDatabase":"SOURCE_DATABASE_GENBANK"}
{"accession":"GCA_021353415.1","assemblyInfo":{"assemblyLevel":"Complete Genome","assemblyMethod":"Spades v. 3.15.3","assemblyName":"ASM2135341v1","assemblyStatus":"current","assemblyType":"haploid","releaseDate":"2021-12-10","sequencingTech":"Illumina","submitter":"Pathogen Genome Bioinformatics and Computational Biology, Research Institute forMedicines (iMed-ULisboa), Universidade de Lisboa, Faculty of Pharmacy"},"assemblyStats":{"contigL50":1,"contigN50":35006,"gcCount":"19054","gcPercent":54.5,"numberOfComponentSequences":1,"numberOfContigs":1,"numberOfScaffolds":1,"scaffoldL50":1,"scaffoldN50":35006,"totalNumberOfChromosomes":1,"totalSequenceLength":"35006","totalUngappedLength":"35006"},"currentAccession":"GCA_021353415.1","organism":{"organismName":"Klebsiella phage Kp4871-3","taxId":2895889},"sourceDatabase":"SOURCE_DATABASE_GENBANK"}
{"accession":"GCA_021353425.1","assemblyInfo":{"assemblyLevel":"Complete Genome","assemblyMethod":"Spades v. 3.15.3","assemblyName":"ASM2135342v1","assemblyStatus":"current","assemblyType":"haploid","releaseDate":"2021-12-10","sequencingTech":"Illumina","submitter":"Pathogen Genome Bioinformatics and Computational Biology, Research Institute forMedicines (iMed-ULisboa), Universidade de Lisboa, Faculty of Pharmacy"},"assemblyStats":{"contigL50":1,"contigN50":39508,"gcCount":"19938","gcPercent":50.5,"numberOfComponentSequences":1,"numberOfContigs":1,"numberOfScaffolds":1,"scaffoldL50":1,"scaffoldN50":39508,"totalNumberOfChromosomes":1,"totalSequenceLength":"39508","totalUngappedLength":"39508"},"currentAccession":"GCA_021353425.1","organism":{"organismName":"Klebsiella phage Kp4872-1","taxId":2895890},"sourceDatabase":"SOURCE_DATABASE_GENBANK"}
{"accession":"GCA_021353435.1","assemblyInfo":{"assemblyLevel":"Complete Genome","assemblyMethod":"Spades v. 3.15.3","assemblyName":"ASM2135343v1","assemblyStatus":"current","assemblyType":"haploid","releaseDate":"2021-12-10","sequencingTech":"Illumina","submitter":"Pathogen Genome Bioinformatics and Computational Biology, Research Institute forMedicines (iMed-ULisboa), Universidade de Lisboa, Faculty of Pharmacy"},"assemblyStats":{"contigL50":1,"contigN50":33394,"gcCount":"16838","gcPercent":50.5,"numberOfComponentSequences":1,"numberOfContigs":1,"numberOfScaffolds":1,"scaffoldL50":1,"scaffoldN50":33394,"totalNumberOfChromosomes":1,"totalSequenceLength":"33394","totalUngappedLength":"33394"},"currentAccession":"GCA_021353435.1","organism":{"organismName":"Klebsiella phage Kp4872-2","taxId":2895891},"sourceDatabase":"SOURCE_DATABASE_GENBANK"}
{"accession":"GCA_021353445.1","assemblyInfo":{"assemblyLevel":"Complete Genome","assemblyMethod":"Spades v. 3.15.3","assemblyName":"ASM2135344v1","assemblyStatus":"current","assemblyType":"haploid","releaseDate":"2021-12-10","sequencingTech":"Illumina","submitter":"Pathogen Genome Bioinformatics and Computational Biology, Research Institute forMedicines (iMed-ULisboa), Universidade de Lisboa, Faculty of Pharmacy"},"assemblyStats":{"contigL50":1,"contigN50":35006,"gcCount":"19054","gcPercent":54.5,"numberOfComponentSequences":1,"numberOfContigs":1,"numberOfScaffolds":1,"scaffoldL50":1,"scaffoldN50":35006,"totalNumberOfChromosomes":1,"totalSequenceLength":"35006","totalUngappedLength":"35006"},"currentAccession":"GCA_021353445.1","organism":{"organismName":"Klebsiella phage Kp4872-3","taxId":2895892},"sourceDatabase":"SOURCE_DATABASE_GENBANK"}
{"accession":"GCA_021353455.1","assemblyInfo":{"assemblyLevel":"Complete Genome","assemblyMethod":"Spades v. 3.15.3","assemblyName":"ASM2135345v1","assemblyStatus":"current","assemblyType":"haploid","releaseDate":"2021-12-10","sequencingTech":"Illumina","submitter":"Pathogen Genome Bioinformatics and Computational Biology, Research Institute forMedicines (iMed-ULisboa), Universidade de Lisboa, Faculty of Pharmacy"},"assemblyStats":{"contigL50":1,"contigN50":33394,"gcCount":"16838","gcPercent":50.5,"numberOfComponentSequences":1,"numberOfContigs":1,"numberOfScaffolds":1,"scaffoldL50":1,"scaffoldN50":33394,"totalNumberOfChromosomes":1,"totalSequenceLength":"33394","totalUngappedLength":"33394"},"currentAccession":"GCA_021353455.1","organism":{"organismName":"Klebsiella phage Kp4873-1","taxId":2895893},"sourceDatabase":"SOURCE_DATABASE_GENBANK"}
{"accession":"GCA_021353465.1","assemblyInfo":{"assemblyLevel":"Complete Genome","assemblyMethod":"Spades v. 3.15.3","assemblyName":"ASM2135346v1","assemblyStatus":"current","assemblyType":"haploid","releaseDate":"2021-12-10","sequencingTech":"Illumina","submitter":"Pathogen Genome Bioinformatics and Computational Biology, Research Institute forMedicines (iMed-ULisboa), Universidade de Lisboa, Faculty of Pharmacy"},"assemblyStats":{"contigL50":1,"contigN50":35006,"gcCount":"19054","gcPercent":54.5,"numberOfComponentSequences":1,"numberOfContigs":1,"numberOfScaffolds":1,"scaffoldL50":1,"scaffoldN50":35006,"totalNumberOfChromosomes":1,"totalSequenceLength":"35006","totalUngappedLength":"35006"},"currentAccession":"GCA_021353465.1","organism":{"organismName":"Klebsiella phage Kp4873-2","taxId":2895894},"sourceDatabase":"SOURCE_DATABASE_GENBANK"}
{"accession":"GCA_021353475.1","assemblyInfo":{"assemblyLevel":"Complete Genome","assemblyMethod":"Spades v. 3.15.3","assemblyName":"ASM2135347v1","assemblyStatus":"current","assemblyType":"haploid","releaseDate":"2021-12-10","sequencingTech":"Illumina","submitter":"Pathogen Genome Bioinformatics and Computational Biology, Research Institute forMedicines (iMed-ULisboa), Universidade de Lisboa, Faculty of Pharmacy"},"assemblyStats":{"contigL50":1,"contigN50":33394,"gcCount":"16838","gcPercent":50.5,"numberOfComponentSequences":1,"numberOfContigs":1,"numberOfScaffolds":1,"scaffoldL50":1,"scaffoldN50":33394,"totalNumberOfChromosomes":1,"totalSequenceLength":"33394","totalUngappedLength":"33394"},"currentAccession":"GCA_021353475.1","organism":{"organismName":"Klebsiella phage Kp4874-1","taxId":2895896},"sourceDatabase":"SOURCE_DATABASE_GENBANK"}
{"accession":"GCA_021353485.1","assemblyInfo":{"assemblyLevel":"Complete Genome","assemblyMethod":"Spades v. 3.15.3","assemblyName":"ASM2135348v1","assemblyStatus":"current","assemblyType":"haploid","releaseDate":"2021-12-10","sequencingTech":"Illumina","submitter":"Pathogen Genome Bioinformatics and Computational Biology, Research Institute forMedicines (iMed-ULisboa), Universidade de Lisboa, Faculty of Pharmacy"},"assemblyStats":{"contigL50":1,"contigN50":35006,"gcCount":"19054","gcPercent":54.5,"numberOfComponentSequences":1,"numberOfContigs":1,"numberOfScaffolds":1,"scaffoldL50":1,"scaffoldN50":35006,"totalNumberOfChromosomes":1,"totalSequenceLength":"35006","totalUngappedLength":"35006"},"currentAccession":"GCA_021353485.1","organism":{"organismName":"Klebsiella phage Kp4874-2","taxId":2895897},"sourceDatabase":"SOURCE_DATABASE_GENBANK"}
{"accession":"GCA_021353495.1","assemblyInfo":{"assemblyLevel":"Complete Genome","assemblyMethod":"Spades v. 3.15.3","assemblyName":"ASM2135349v1","assemblyStatus":"current","assemblyType":"haploid","releaseDate":"2021-12-10","sequencingTech":"Illumina","submitter":"Pathogen Genome Bioinformatics and Computational Biology, Research Institute forMedicines (iMed-ULisboa), Universidade de Lisboa, Faculty of Pharmacy"},"assemblyStats":{"contigL50":1,"contigN50":39508,"gcCount":"19938","gcPercent":50.5,"numberOfComponentSequences":1,"numberOfContigs":1,"numberOfScaffolds":1,"scaffoldL50":1,"scaffoldN50":39508,"totalNumberOfChromosomes":1,"totalSequenceLength":"39508","totalUngappedLength":"39508"},"currentAccession":"GCA_021353495.1","organism":{"organismName":"Klebsiella phage Kp4874-4","taxId":2895898},"sourceDatabase":"SOURCE_DATABASE_GENBANK"}
{"accession":"GCA_021353505.1","assemblyInfo":{"assemblyLevel":"Complete Genome","assemblyMethod":"Spades v. 3.15.3","assemblyName":"ASM2135350v1","assemblyStatus":"current","assemblyType":"haploid","releaseDate":"2021-12-10","sequencingTech":"Illumina","submitter":"Pathogen Genome Bioinformatics and Computational Biology, Research Institute forMedicines (iMed-ULisboa), Universidade de Lisboa, Faculty of Pharmacy"},"assemblyStats":{"contigL50":1,"contigN50":35006,"gcCount":"19054","gcPercent":54.5,"numberOfComponentSequences":1,"numberOfContigs":1,"numberOfScaffolds":1,"scaffoldL50":1,"scaffoldN50":35006,"totalNumberOfChromosomes":1,"totalSequenceLength":"35006","totalUngappedLength":"35006"},"currentAccession":"GCA_021353505.1","organism":{"organismName":"Klebsiella phage Kp4875-2","taxId":2895900},"sourceDatabase":"SOURCE_DATABASE_GENBANK"}
{"accession":"GCA_021353515.1","assemblyInfo":{"assemblyLevel":"Complete Genome","assemblyMethod":"Spades v. 3.15.3","assemblyName":"ASM2135351v1","assemblyStatus":"current","assemblyType":"haploid","releaseDate":"2021-12-10","sequencingTech":"Illumina","submitter":"Pathogen Genome Bioinformatics and Computational Biology, Research Institute forMedicines (iMed-ULisboa), Universidade de Lisboa, Faculty of Pharmacy"},"assemblyStats":{"contigL50":1,"contigN50":39508,"gcCount":"19938","gcPercent":50.5,"numberOfComponentSequences":1,"numberOfContigs":1,"numberOfScaffolds":1,"scaffoldL50":1,"scaffoldN50":39508,"totalNumberOfChromosomes":1,"totalSequenceLength":"39508","totalUngappedLength":"39508"},"currentAccession":"GCA_021353515.1","organism":{"organismName":"Klebsiella phage Kp4875-4","taxId":2895901},"sourceDatabase":"SOURCE_DATABASE_GENBANK"}
{"accession":"GCA_021353545.1","assemblyInfo":{"assemblyLevel":"Complete Genome","assemblyMethod":"Spades v. 3.15.3","assemblyName":"ASM2135354v1","assemblyStatus":"current","assemblyType":"haploid","releaseDate":"2021-12-10","sequencingTech":"Illumina","submitter":"Pathogen Genome Bioinformatics and Computational Biology, Research Institute forMedicines (iMed-ULisboa), Universidade de Lisboa, Faculty of Pharmacy"},"assemblyStats":{"contigL50":1,"contigN50":33394,"gcCount":"16838","gcPercent":50.5,"numberOfComponentSequences":1,"numberOfContigs":1,"numberOfScaffolds":1,"scaffoldL50":1,"scaffoldN50":33394,"totalNumberOfChromosomes":1,"totalSequenceLength":"33394","totalUngappedLength":"33394"},"currentAccession":"GCA_021353545.1","organism":{"organismName":"Klebsiella phage Kp4876-1","taxId":2895902},"sourceDatabase":"SOURCE_DATABASE_GENBANK"}
{"accession":"GCA_021353555.1","assemblyInfo":{"assemblyLevel":"Complete Genome","assemblyMethod":"Spades v. 3.15.3","assemblyName":"ASM2135355v1","assemblyStatus":"current","assemblyType":"haploid","releaseDate":"2021-12-10","sequencingTech":"Illumina","submitter":"Pathogen Genome Bioinformatics and Computational Biology, Research Institute forMedicines (iMed-ULisboa), Universidade de Lisboa, Faculty of Pharmacy"},"assemblyStats":{"contigL50":1,"contigN50":35006,"gcCount":"19054","gcPercent":54.5,"numberOfComponentSequences":1,"numberOfContigs":1,"numberOfScaffolds":1,"scaffoldL50":1,"scaffoldN50":35006,"totalNumberOfChromosomes":1,"totalSequenceLength":"35006","totalUngappedLength":"35006"},"currentAccession":"GCA_021353555.1","organism":{"organismName":"Klebsiella phage Kp4876-2","taxId":2895903},"sourceDatabase":"SOURCE_DATABASE_GENBANK"}
{"accession":"GCA_021353565.1","assemblyInfo":{"assemblyLevel":"Complete Genome","assemblyMethod":"Spades v. 3.15.3","assemblyName":"ASM2135356v1","assemblyStatus":"current","assemblyType":"haploid","releaseDate":"2021-12-10","sequencingTech":"Illumina","submitter":"Pathogen Genome Bioinformatics and Computational Biology, Research Institute forMedicines (iMed-ULisboa), Universidade de Lisboa, Faculty of Pharmacy"},"assemblyStats":{"contigL50":1,"contigN50":39508,"gcCount":"19938","gcPercent":50.5,"numberOfComponentSequences":1,"numberOfContigs":1,"numberOfScaffolds":1,"scaffoldL50":1,"scaffoldN50":39508,"totalNumberOfChromosomes":1,"totalSequenceLength":"39508","totalUngappedLength":"39508"},"currentAccession":"GCA_021353565.1","organism":{"organismName":"Klebsiella phage Kp4876-4","taxId":2895904},"sourceDatabase":"SOURCE_DATABASE_GENBANK"}
{"accession":"GCA_021353575.1","assemblyInfo":{"assemblyLevel":"Complete Genome","assemblyMethod":"Spades v. 3.15.3","assemblyName":"ASM2135357v1","assemblyStatus":"current","assemblyType":"haploid","releaseDate":"2021-12-10","sequencingTech":"Illumina","submitter":"Pathogen Genome Bioinformatics and Computational Biology, Research Institute forMedicines (iMed-ULisboa), Universidade de Lisboa, Faculty of Pharmacy"},"assemblyStats":{"contigL50":1,"contigN50":33394,"gcCount":"16838","gcPercent":50.5,"numberOfComponentSequences":1,"numberOfContigs":1,"numberOfScaffolds":1,"scaffoldL50":1,"scaffoldN50":33394,"totalNumberOfChromosomes":1,"totalSequenceLength":"33394","totalUngappedLength":"33394"},"currentAccession":"GCA_021353575.1","organism":{"organismName":"Klebsiella phage Kp4877-1","taxId":2895905},"sourceDatabase":"SOURCE_DATABASE_GENBANK"}
{"accession":"GCA_021353585.1","assemblyInfo":{"assemblyLevel":"Complete Genome","assemblyMethod":"Spades v. 3.15.3","assemblyName":"ASM2135358v1","assemblyStatus":"current","assemblyType":"haploid","releaseDate":"2021-12-10","sequencingTech":"Illumina","submitter":"Pathogen Genome Bioinformatics and Computational Biology, Research Institute forMedicines (iMed-ULisboa), Universidade de Lisboa, Faculty of Pharmacy"},"assemblyStats":{"contigL50":1,"contigN50":35006,"gcCount":"19054","gcPercent":54.5,"numberOfComponentSequences":1,"numberOfContigs":1,"numberOfScaffolds":1,"scaffoldL50":1,"scaffoldN50":35006,"totalNumberOfChromosomes":1,"totalSequenceLength":"35006","totalUngappedLength":"35006"},"currentAccession":"GCA_021353585.1","organism":{"organismName":"Klebsiella phage Kp4877-2","taxId":2895906},"sourceDatabase":"SOURCE_DATABASE_GENBANK"}
{"accession":"GCA_021353615.1","assemblyInfo":{"assemblyLevel":"Complete Genome","assemblyMethod":"Spades v. 3.15.3","assemblyName":"ASM2135361v1","assemblyStatus":"current","assemblyType":"haploid","releaseDate":"2021-12-10","sequencingTech":"Illumina","submitter":"Pathogen Genome Bioinformatics and Computational Biology, Research Institute forMedicines (iMed-ULisboa), Universidade de Lisboa, Faculty of Pharmacy"},"assemblyStats":{"contigL50":1,"contigN50":39508,"gcCount":"19938","gcPercent":50.5,"numberOfComponentSequences":1,"numberOfContigs":1,"numberOfScaffolds":1,"scaffoldL50":1,"scaffoldN50":39508,"totalNumberOfChromosomes":1,"totalSequenceLength":"39508","totalUngappedLength":"39508"},"currentAccession":"GCA_021353615.1","organism":{"organismName":"Klebsiella phage Kp4877-4","taxId":2895907},"sourceDatabase":"SOURCE_DATABASE_GENBANK"}
{"accession":"GCA_021353625.1","assemblyInfo":{"assemblyLevel":"Complete Genome","assemblyMethod":"Spades v. 3.15.3","assemblyName":"ASM2135362v1","assemblyStatus":"current","assemblyType":"haploid","releaseDate":"2021-12-10","sequencingTech":"Illumina","submitter":"Pathogen Genome Bioinformatics and Computational Biology, Research Institute forMedicines (iMed-ULisboa), Universidade de Lisboa, Faculty of Pharmacy"},"assemblyStats":{"contigL50":1,"contigN50":39508,"gcCount":"19938","gcPercent":50.5,"numberOfComponentSequences":1,"numberOfContigs":1,"numberOfScaffolds":1,"scaffoldL50":1,"scaffoldN50":39508,"totalNumberOfChromosomes":1,"totalSequenceLength":"39508","totalUngappedLength":"39508"},"currentAccession":"GCA_021353625.1","organism":{"organismName":"Klebsiella phage Kp4878-1","taxId":2895908},"sourceDatabase":"SOURCE_DATABASE_GENBANK"}
{"accession":"GCA_021353635.1","assemblyInfo":{"assemblyLevel":"Complete Genome","assemblyMethod":"Spades v. 3.15.3","assemblyName":"ASM2135363v1","assemblyStatus":"current","assemblyType":"haploid","releaseDate":"2021-12-10","sequencingTech":"Illumina","submitter":"Pathogen Genome Bioinformatics and Computational Biology, Research Institute forMedicines (iMed-ULisboa), Universidade de Lisboa, Faculty of Pharmacy"},"assemblyStats":{"contigL50":1,"contigN50":33394,"gcCount":"16838","gcPercent":50.5,"numberOfComponentSequences":1,"numberOfContigs":1,"numberOfScaffolds":1,"scaffoldL50":1,"scaffoldN50":33394,"totalNumberOfChromosomes":1,"totalSequenceLength":"33394","totalUngappedLength":"33394"},"currentAccession":"GCA_021353635.1","organism":{"organismName":"Klebsiella phage Kp4878-2","taxId":2895909},"sourceDatabase":"SOURCE_DATABASE_GENBANK"}
{"accession":"GCA_021353645.1","assemblyInfo":{"assemblyLevel":"Complete Genome","assemblyMethod":"Spades v. 3.15.3","assemblyName":"ASM2135364v1","assemblyStatus":"current","assemblyType":"haploid","releaseDate":"2021-12-10","sequencingTech":"Illumina","submitter":"Pathogen Genome Bioinformatics and Computational Biology, Research Institute forMedicines (iMed-ULisboa), Universidade de Lisboa, Faculty of Pharmacy"},"assemblyStats":{"contigL50":1,"contigN50":39508,"gcCount":"19938","gcPercent":50.5,"numberOfComponentSequences":1,"numberOfContigs":1,"numberOfScaffolds":1,"scaffoldL50":1,"scaffoldN50":39508,"totalNumberOfChromosomes":1,"totalSequenceLength":"39508","totalUngappedLength":"39508"},"currentAccession":"GCA_021353645.1","organism":{"organismName":"Klebsiella phage Kp4879-1","taxId":2895911},"sourceDatabase":"SOURCE_DATABASE_GENBANK"}
{"accession":"GCA_021353685.1","assemblyInfo":{"assemblyLevel":"Complete Genome","assemblyMethod":"Spades v. 3.15.3","assemblyName":"ASM2135368v1","assemblyStatus":"current","assemblyType":"haploid","releaseDate":"2021-12-10","sequencingTech":"Illumina","submitter":"Pathogen Genome Bioinformatics and Computational Biology, Research Institute forMedicines (iMed-ULisboa), Universidade de Lisboa, Faculty of Pharmacy"},"assemblyStats":{"contigL50":1,"contigN50":33394,"gcCount":"16838","gcPercent":50.5,"numberOfComponentSequences":1,"numberOfContigs":1,"numberOfScaffolds":1,"scaffoldL50":1,"scaffoldN50":33394,"totalNumberOfChromosomes":1,"totalSequenceLength":"33394","totalUngappedLength":"33394"},"currentAccession":"GCA_021353685.1","organism":{"organismName":"Klebsiella phage Kp4879-2","taxId":2895912},"sourceDatabase":"SOURCE_DATABASE_GENBANK"}
{"accession":"GCA_021353705.1","assemblyInfo":{"assemblyLevel":"Complete Genome","assemblyMethod":"Spades v. 3.15.3","assemblyName":"ASM2135370v1","assemblyStatus":"current","assemblyType":"haploid","releaseDate":"2021-12-10","sequencingTech":"Illumina","submitter":"Pathogen Genome Bioinformatics and Computational Biology, Research Institute forMedicines (iMed-ULisboa), Universidade de Lisboa, Faculty of Pharmacy"},"assemblyStats":{"contigL50":1,"contigN50":35006,"gcCount":"19054","gcPercent":54.5,"numberOfComponentSequences":1,"numberOfContigs":1,"numberOfScaffolds":1,"scaffoldL50":1,"scaffoldN50":35006,"totalNumberOfChromosomes":1,"totalSequenceLength":"35006","totalUngappedLength":"35006"},"currentAccession":"GCA_021353705.1","organism":{"organismName":"Klebsiella phage Kp4879-3","taxId":2895913},"sourceDatabase":"SOURCE_DATABASE_GENBANK"}
{"accession":"GCA_021353715.1","assemblyInfo":{"assemblyLevel":"Complete Genome","assemblyMethod":"Spades v. 3.15.3","assemblyName":"ASM2135371v1","assemblyStatus":"current","assemblyType":"haploid","releaseDate":"2021-12-10","sequencingTech":"Illumina","submitter":"Pathogen Genome Bioinformatics and Computational Biology, Research Institute forMedicines (iMed-ULisboa), Universidade de Lisboa, Faculty of Pharmacy"},"assemblyStats":{"contigL50":1,"contigN50":39508,"gcCount":"19938","gcPercent":50.5,"numberOfComponentSequences":1,"numberOfContigs":1,"numberOfScaffolds":1,"scaffoldL50":1,"scaffoldN50":39508,"totalNumberOfChromosomes":1,"totalSequenceLength":"39508","totalUngappedLength":"39508"},"currentAccession":"GCA_021353715.1","organism":{"organismName":"Klebsiella phage Kp4880-2","taxId":2895915},"sourceDatabase":"SOURCE_DATABASE_GENBANK"}
{"accession":"GCA_021353725.1","assemblyInfo":{"assemblyLevel":"Complete Genome","assemblyMethod":"Spades v. 3.15.3","assemblyName":"ASM2135372v1","assemblyStatus":"current","assemblyType":"haploid","releaseDate":"2021-12-10","sequencingTech":"Illumina","submitter":"Pathogen Genome Bioinformatics and Computational Biology, Research Institute forMedicines (iMed-ULisboa), Universidade de Lisboa, Faculty of Pharmacy"},"assemblyStats":{"contigL50":1,"contigN50":35006,"gcCount":"19054","gcPercent":54.5,"numberOfComponentSequences":1,"numberOfContigs":1,"numberOfScaffolds":1,"scaffoldL50":1,"scaffoldN50":35006,"totalNumberOfChromosomes":1,"totalSequenceLength":"35006","totalUngappedLength":"35006"},"currentAccession":"GCA_021353725.1","organism":{"organismName":"Klebsiella phage Kp4880-3","taxId":2895916},"sourceDatabase":"SOURCE_DATABASE_GENBANK"}
{"accession":"GCA_021353735.1","assemblyInfo":{"assemblyLevel":"Complete Genome","assemblyMethod":"Spades v. 3.15.3","assemblyName":"ASM2135373v1","assemblyStatus":"current","assemblyType":"haploid","releaseDate":"2021-12-10","sequencingTech":"Illumina","submitter":"Pathogen Genome Bioinformatics and Computational Biology, Research Institute forMedicines (iMed-ULisboa), Universidade de Lisboa, Faculty of Pharmacy"},"assemblyStats":{"contigL50":1,"contigN50":39144,"gcCount":"19821","gcPercent":50.5,"numberOfComponentSequences":1,"numberOfContigs":1,"numberOfScaffolds":1,"scaffoldL50":1,"scaffoldN50":39144,"totalNumberOfChromosomes":1,"totalSequenceLength":"39144","totalUngappedLength":"39144"},"currentAccession":"GCA_021353735.1","organism":{"organismName":"Klebsiella phage Kp4882-1","taxId":2895917},"sourceDatabase":"SOURCE_DATABASE_GENBANK"}
{"accession":"GCA_021353745.1","assemblyInfo":{"assemblyLevel":"Complete Genome","assemblyMethod":"Spades v. 3.15.3","assemblyName":"ASM2135374v1","assemblyStatus":"current","assemblyType":"haploid","releaseDate":"2021-12-10","sequencingTech":"Illumina","submitter":"Pathogen Genome Bioinformatics and Computational Biology, Research Institute forMedicines (iMed-ULisboa), Universidade de Lisboa, Faculty of Pharmacy"},"assemblyStats":{"contigL50":1,"contigN50":35131,"gcCount":"17935","gcPercent":51.0,"numberOfComponentSequences":1,"numberOfContigs":1,"numberOfScaffolds":1,"scaffoldL50":1,"scaffoldN50":35131,"totalNumberOfChromosomes":1,"totalSequenceLength":"35131","totalUngappedLength":"35131"},"currentAccession":"GCA_021353745.1","organism":{"organismName":"Klebsiella phage Kp4882-2","taxId":2895918},"sourceDatabase":"SOURCE_DATABASE_GENBANK"}
{"accession":"GCA_021353755.1","assemblyInfo":{"assemblyLevel":"Complete Genome","assemblyMethod":"Spades v. 3.15.3","assemblyName":"ASM2135375v1","assemblyStatus":"current","assemblyType":"haploid","releaseDate":"2021-12-10","sequencingTech":"Illumina","submitter":"Pathogen Genome Bioinformatics and Computational Biology, Research Institute forMedicines (iMed-ULisboa), Universidade de Lisboa, Faculty of Pharmacy"},"assemblyStats":{"contigL50":1,"contigN50":40133,"gcCount":"20208","gcPercent":50.5,"numberOfComponentSequences":1,"numberOfContigs":1,"numberOfScaffolds":1,"scaffoldL50":1,"scaffoldN50":40133,"totalNumberOfChromosomes":1,"totalSequenceLength":"40133","totalUngappedLength":"40133"},"currentAccession":"GCA_021353755.1","organism":{"organismName":"Klebsiella phage Kp4882-3","taxId":2895919},"sourceDatabase":"SOURCE_DATABASE_GENBANK"}
{"accession":"GCA_021353775.1","assemblyInfo":{"assemblyLevel":"Complete Genome","assemblyMethod":"Spades v. 3.15.3","assemblyName":"ASM2135377v1","assemblyStatus":"current","assemblyType":"haploid","releaseDate":"2021-12-10","sequencingTech":"Illumina","submitter":"Pathogen Genome Bioinformatics and Computational Biology, Research Institute forMedicines (iMed-ULisboa), Universidade de Lisboa, Faculty of Pharmacy"},"assemblyStats":{"contigL50":1,"contigN50":39144,"gcCount":"19821","gcPercent":50.5,"numberOfComponentSequences":1,"numberOfContigs":1,"numberOfScaffolds":1,"scaffoldL50":1,"scaffoldN50":39144,"totalNumberOfChromosomes":1,"totalSequenceLength":"39144","totalUngappedLength":"39144"},"currentAccession":"GCA_021353775.1","organism":{"organismName":"Klebsiella phage Kp4884-1","taxId":2895920},"sourceDatabase":"SOURCE_DATABASE_GENBANK"}
{"accession":"GCA_021353795.1","assemblyInfo":{"assemblyLevel":"Complete Genome","assemblyMethod":"Spades v. 3.15.3","assemblyName":"ASM2135379v1","assemblyStatus":"current","assemblyType":"haploid","releaseDate":"2021-12-10","sequencingTech":"Illumina","submitter":"Pathogen Genome Bioinformatics and Computational Biology, Research Institute forMedicines (iMed-ULisboa), Universidade de Lisboa, Faculty of Pharmacy"},"assemblyStats":{"contigL50":1,"contigN50":35131,"gcCount":"17935","gcPercent":51.0,"numberOfComponentSequences":1,"numberOfContigs":1,"numberOfScaffolds":1,"scaffoldL50":1,"scaffoldN50":35131,"totalNumberOfChromosomes":1,"totalSequenceLength":"35131","totalUngappedLength":"35131"},"currentAccession":"GCA_021353795.1","organism":{"organismName":"Klebsiella phage Kp4884-2","taxId":2895921},"sourceDatabase":"SOURCE_DATABASE_GENBANK"}
{"accession":"GCA_021353805.1","assemblyInfo":{"assemblyLevel":"Complete Genome","assemblyMethod":"Spades v. 3.15.3","assemblyName":"ASM2135380v1","assemblyStatus":"current","assemblyType":"haploid","releaseDate":"2021-12-10","sequencingTech":"Illumina","submitter":"Pathogen Genome Bioinformatics and Computational Biology, Research Institute forMedicines (iMed-ULisboa), Universidade de Lisboa, Faculty of Pharmacy"},"assemblyStats":{"contigL50":1,"contigN50":40133,"gcCount":"20208","gcPercent":50.5,"numberOfComponentSequences":1,"numberOfContigs":1,"numberOfScaffolds":1,"scaffoldL50":1,"scaffoldN50":40133,"totalNumberOfChromosomes":1,"totalSequenceLength":"40133","totalUngappedLength":"40133"},"currentAccession":"GCA_021353805.1","organism":{"organismName":"Klebsiella phage Kp4884-3","taxId":2895922},"sourceDatabase":"SOURCE_DATABASE_GENBANK"}
{"accession":"GCA_021353815.1","assemblyInfo":{"assemblyLevel":"Complete Genome","assemblyMethod":"Spades v. 3.15.3","assemblyName":"ASM2135381v1","assemblyStatus":"current","assemblyType":"haploid","releaseDate":"2021-12-10","sequencingTech":"Illumina","submitter":"Pathogen Genome Bioinformatics and Computational Biology, Research Institute forMedicines (iMed-ULisboa), Universidade de Lisboa, Faculty of Pharmacy"},"assemblyStats":{"contigL50":1,"contigN50":39144,"gcCount":"19821","gcPercent":50.5,"numberOfComponentSequences":1,"numberOfContigs":1,"numberOfScaffolds":1,"scaffoldL50":1,"scaffoldN50":39144,"totalNumberOfChromosomes":1,"totalSequenceLength":"39144","totalUngappedLength":"39144"},"currentAccession":"GCA_021353815.1","organism":{"organismName":"Klebsiella phage Kp4885-1","taxId":2895923},"sourceDatabase":"SOURCE_DATABASE_GENBANK"}
{"accession":"GCA_021353825.1","assemblyInfo":{"assemblyLevel":"Complete Genome","assemblyMethod":"Spades v. 3.15.3","assemblyName":"ASM2135382v1","assemblyStatus":"current","assemblyType":"haploid","releaseDate":"2021-12-10","sequencingTech":"Illumina","submitter":"Pathogen Genome Bioinformatics and Computational Biology, Research Institute forMedicines (iMed-ULisboa), Universidade de Lisboa, Faculty of Pharmacy"},"assemblyStats":{"contigL50":1,"contigN50":35131,"gcCount":"17935","gcPercent":51.0,"numberOfComponentSequences":1,"numberOfContigs":1,"numberOfScaffolds":1,"scaffoldL50":1,"scaffoldN50":35131,"totalNumberOfChromosomes":1,"totalSequenceLength":"35131","totalUngappedLength":"35131"},"currentAccession":"GCA_021353825.1","organism":{"organismName":"Klebsiella phage Kp4885-2","taxId":2895924},"sourceDatabase":"SOURCE_DATABASE_GENBANK"}
{"accession":"GCA_021353835.1","assemblyInfo":{"assemblyLevel":"Complete Genome","assemblyMethod":"Spades v. 3.15.3","assemblyName":"ASM2135383v1","assemblyStatus":"current","assemblyType":"haploid","releaseDate":"2021-12-10","sequencingTech":"Illumina","submitter":"Pathogen Genome Bioinformatics and Computational Biology, Research Institute forMedicines (iMed-ULisboa), Universidade de Lisboa, Faculty of Pharmacy"},"assemblyStats":{"contigL50":1,"contigN50":39144,"gcCount":"19821","gcPercent":50.5,"numberOfComponentSequences":1,"numberOfContigs":1,"numberOfScaffolds":1,"scaffoldL50":1,"scaffoldN50":39144,"totalNumberOfChromosomes":1,"totalSequenceLength":"39144","totalUngappedLength":"39144"},"currentAccession":"GCA_021353835.1","organism":{"organismName":"Klebsiella phage Kp4886-1","taxId":2895926},"sourceDatabase":"SOURCE_DATABASE_GENBANK"}
{"accession":"GCA_021353875.1","assemblyInfo":{"assemblyLevel":"Complete Genome","assemblyMethod":"Spades v. 3.15.3","assemblyName":"ASM2135387v1","assemblyStatus":"current","assemblyType":"haploid","releaseDate":"2021-12-10","sequencingTech":"Illumina","submitter":"Pathogen Genome Bioinformatics and Computational Biology, Research Institute forMedicines (iMed-ULisboa), Universidade de Lisboa, Faculty of Pharmacy"},"assemblyStats":{"contigL50":1,"contigN50":35131,"gcCount":"17935","gcPercent":51.0,"numberOfComponentSequences":1,"numberOfContigs":1,"numberOfScaffolds":1,"scaffoldL50":1,"scaffoldN50":35131,"totalNumberOfChromosomes":1,"totalSequenceLength":"35131","totalUngappedLength":"35131"},"currentAccession":"GCA_021353875.1","organism":{"organismName":"Klebsiella phage Kp4886-2","taxId":2895927},"sourceDatabase":"SOURCE_DATABASE_GENBANK"}
{"accession":"GCA_021353915.1","assemblyInfo":{"assemblyLevel":"Complete Genome","assemblyMethod":"Spades v. 3.15.3","assemblyName":"ASM2135391v1","assemblyStatus":"current","assemblyType":"haploid","releaseDate":"2021-12-10","sequencingTech":"Illumina","submitter":"Pathogen Genome Bioinformatics and Computational Biology, Research Institute forMedicines (iMed-ULisboa), Universidade de Lisboa, Faculty of Pharmacy"},"assemblyStats":{"contigL50":1,"contigN50":40133,"gcCount":"20208","gcPercent":50.5,"numberOfComponentSequences":1,"numberOfContigs":1,"numberOfScaffolds":1,"scaffoldL50":1,"scaffoldN50":40133,"totalNumberOfChromosomes":1,"totalSequenceLength":"40133","totalUngappedLength":"40133"},"currentAccession":"GCA_021353915.1","organism":{"organismName":"Klebsiella phage Kp4886-3","taxId":2895928},"sourceDatabase":"SOURCE_DATABASE_GENBANK"}
{"accession":"GCA_021353945.1","assemblyInfo":{"assemblyLevel":"Complete Genome","assemblyMethod":"Spades v. 3.15.3","assemblyName":"ASM2135394v1","assemblyStatus":"current","assemblyType":"haploid","releaseDate":"2021-12-10","sequencingTech":"Illumina","submitter":"Pathogen Genome Bioinformatics and Computational Biology, Research Institute forMedicines (iMed-ULisboa), Universidade de Lisboa, Faculty of Pharmacy"},"assemblyStats":{"contigL50":1,"contigN50":39144,"gcCount":"19821","gcPercent":50.5,"numberOfComponentSequences":1,"numberOfContigs":1,"numberOfScaffolds":1,"scaffoldL50":1,"scaffoldN50":39144,"totalNumberOfChromosomes":1,"totalSequenceLength":"39144","totalUngappedLength":"39144"},"currentAccession":"GCA_021353945.1","organism":{"organismName":"Klebsiella phage Kp4887-1","taxId":2895929},"sourceDatabase":"SOURCE_DATABASE_GENBANK"}
{"accession":"GCA_021353955.1","assemblyInfo":{"assemblyLevel":"Complete Genome","assemblyMethod":"Spades v. 3.15.3","assemblyName":"ASM2135395v1","assemblyStatus":"current","assemblyType":"haploid","releaseDate":"2021-12-10","sequencingTech":"Illumina","submitter":"Pathogen Genome Bioinformatics and Computational Biology, Research Institute forMedicines (iMed-ULisboa), Universidade de Lisboa, Faculty of Pharmacy"},"assemblyStats":{"contigL50":1,"contigN50":35131,"gcCount":"17935","gcPercent":51.0,"numberOfComponentSequences":1,"numberOfContigs":1,"numberOfScaffolds":1,"scaffoldL50":1,"scaffoldN50":35131,"totalNumberOfChromosomes":1,"totalSequenceLength":"35131","totalUngappedLength":"35131"},"currentAccession":"GCA_021353955.1","organism":{"organismName":"Klebsiella phage Kp4887-2","taxId":2895930},"sourceDatabase":"SOURCE_DATABASE_GENBANK"}
{"accession":"GCA_021353965.1","assemblyInfo":{"assemblyLevel":"Complete Genome","assemblyMethod":"Spades v. 3.15.3","assemblyName":"ASM2135396v1","assemblyStatus":"current","assemblyType":"haploid","releaseDate":"2021-12-10","sequencingTech":"Illumina","submitter":"Pathogen Genome Bioinformatics and Computational Biology, Research Institute forMedicines (iMed-ULisboa), Universidade de Lisboa, Faculty of Pharmacy"},"assemblyStats":{"contigL50":1,"contigN50":40133,"gcCount":"20208","gcPercent":50.5,"numberOfComponentSequences":1,"numberOfContigs":1,"numberOfScaffolds":1,"scaffoldL50":1,"scaffoldN50":40133,"totalNumberOfChromosomes":1,"totalSequenceLength":"40133","totalUngappedLength":"40133"},"currentAccession":"GCA_021353965.1","organism":{"organismName":"Klebsiella phage Kp4887-3","taxId":2895931},"sourceDatabase":"SOURCE_DATABASE_GENBANK"}
{"accession":"GCA_021354855.1","assemblyInfo":{"assemblyLevel":"Complete Genome","assemblyMethod":"Spades v. 3.15.3","assemblyName":"ASM2135485v1","assemblyStatus":"current","assemblyType":"haploid","releaseDate":"2021-12-10","sequencingTech":"Illumina","submitter":"Pathogen Genome Bioinformatics and Computational Biology, Research Institute forMedicines (iMed-ULisboa), Universidade de Lisboa, Faculty of Pharmacy"},"assemblyStats":{"contigL50":1,"contigN50":36687,"gcCount":"18420","gcPercent":50.0,"numberOfComponentSequences":1,"numberOfContigs":1,"numberOfScaffolds":1,"scaffoldL50":1,"scaffoldN50":36687,"totalNumberOfChromosomes":1,"totalSequenceLength":"36687","totalUngappedLength":"36687"},"currentAccession":"GCA_021354855.1","organism":{"organismName":"Klebsiella phage Kp4846-1","taxId":2895853},"sourceDatabase":"SOURCE_DATABASE_GENBANK"}
{"accession":"GCA_021354865.1","assemblyInfo":{"assemblyLevel":"Complete Genome","assemblyMethod":"Spades v. 3.15.3","assemblyName":"ASM2135486v1","assemblyStatus":"current","assemblyType":"haploid","releaseDate":"2021-12-10","sequencingTech":"Illumina","submitter":"Pathogen Genome Bioinformatics and Computational Biology, Research Institute forMedicines (iMed-ULisboa), Universidade de Lisboa, Faculty of Pharmacy"},"assemblyStats":{"contigL50":1,"contigN50":36687,"gcCount":"18420","gcPercent":50.0,"numberOfComponentSequences":1,"numberOfContigs":1,"numberOfScaffolds":1,"scaffoldL50":1,"scaffoldN50":36687,"totalNumberOfChromosomes":1,"totalSequenceLength":"36687","totalUngappedLength":"36687"},"currentAccession":"GCA_021354865.1","organism":{"organismName":"Klebsiella phage Kp4851-1","taxId":2895863},"sourceDatabase":"SOURCE_DATABASE_GENBANK"}
{"accession":"GCA_021354875.1","assemblyInfo":{"assemblyLevel":"Complete Genome","assemblyMethod":"Spades v. 3.15.3","assemblyName":"ASM2135487v1","assemblyStatus":"current","assemblyType":"haploid","releaseDate":"2021-12-10","sequencingTech":"Illumina","submitter":"Pathogen Genome Bioinformatics and Computational Biology, Research Institute forMedicines (iMed-ULisboa), Universidade de Lisboa, Faculty of Pharmacy"},"assemblyStats":{"contigL50":1,"contigN50":35006,"gcCount":"19055","gcPercent":54.5,"numberOfComponentSequences":1,"numberOfContigs":1,"numberOfScaffolds":1,"scaffoldL50":1,"scaffoldN50":35006,"totalNumberOfChromosomes":1,"totalSequenceLength":"35006","totalUngappedLength":"35006"},"currentAccession":"GCA_021354875.1","organism":{"organismName":"Klebsiella phage Kp4860-2","taxId":2895869},"sourceDatabase":"SOURCE_DATABASE_GENBANK"}
{"accession":"GCA_021354885.1","assemblyInfo":{"assemblyLevel":"Complete Genome","assemblyMethod":"Spades v. 3.15.3","assemblyName":"ASM2135488v1","assemblyStatus":"current","assemblyType":"haploid","releaseDate":"2021-12-10","sequencingTech":"Illumina","submitter":"Pathogen Genome Bioinformatics and Computational Biology, Research Institute forMedicines (iMed-ULisboa), Universidade de Lisboa, Faculty of Pharmacy"},"assemblyStats":{"contigL50":1,"contigN50":35561,"gcCount":"17812","gcPercent":50.0,"numberOfComponentSequences":1,"numberOfContigs":1,"numberOfScaffolds":1,"scaffoldL50":1,"scaffoldN50":35561,"totalNumberOfChromosomes":1,"totalSequenceLength":"35561","totalUngappedLength":"35561"},"currentAccession":"GCA_021354885.1","organism":{"organismName":"Klebsiella phage Kp4869-2","taxId":2895884},"sourceDatabase":"SOURCE_DATABASE_GENBANK"}
{"accession":"GCA_021354895.1","assemblyInfo":{"assemblyLevel":"Complete Genome","assemblyMethod":"Spades v. 3.15.3","assemblyName":"ASM2135489v1","assemblyStatus":"current","assemblyType":"haploid","releaseDate":"2021-12-10","sequencingTech":"Illumina","submitter":"Pathogen Genome Bioinformatics and Computational Biology, Research Institute forMedicines (iMed-ULisboa), Universidade de Lisboa, Faculty of Pharmacy"},"assemblyStats":{"contigL50":1,"contigN50":33394,"gcCount":"16838","gcPercent":50.5,"numberOfComponentSequences":1,"numberOfContigs":1,"numberOfScaffolds":1,"scaffoldL50":1,"scaffoldN50":33394,"totalNumberOfChromosomes":1,"totalSequenceLength":"33394","totalUngappedLength":"33394"},"currentAccession":"GCA_021354895.1","organism":{"organismName":"Klebsiella phage Kp4875-1","taxId":2895899},"sourceDatabase":"SOURCE_DATABASE_GENBANK"}
{"accession":"GCA_021354905.1","assemblyInfo":{"assemblyLevel":"Complete Genome","assemblyMethod":"Spades v. 3.15.3","assemblyName":"ASM2135490v1","assemblyStatus":"current","assemblyType":"haploid","releaseDate":"2021-12-10","sequencingTech":"Illumina","submitter":"Pathogen Genome Bioinformatics and Computational Biology, Research Institute forMedicines (iMed-ULisboa), Universidade de Lisboa, Faculty of Pharmacy"},"assemblyStats":{"contigL50":1,"contigN50":33394,"gcCount":"16838","gcPercent":50.5,"numberOfComponentSequences":1,"numberOfContigs":1,"numberOfScaffolds":1,"scaffoldL50":1,"scaffoldN50":33394,"totalNumberOfChromosomes":1,"totalSequenceLength":"33394","totalUngappedLength":"33394"},"currentAccession":"GCA_021354905.1","organism":{"organismName":"Klebsiella phage Kp4880-1","taxId":2895914},"sourceDatabase":"SOURCE_DATABASE_GENBANK"}
{"accession":"GCA_021355045.1","annotationInfo":{"name":"Annotation submitted by Brigham Young University","provider":"Brigham Young University","releaseDate":"2021-12-15","stats":{"geneCounts":{"nonCoding":16,"proteinCoding":263,"total":279}}},"assemblyInfo":{"assemblyLevel":"Complete Genome","assemblyName":"ASM2135504v1","assemblyStatus":"current","assemblyType":"haploid","releaseDate":"2021-12-10","submitter":"Brigham Young University"},"assemblyStats":{"contigL50":1,"contigN50":166929,"gcCount":"65694","gcPercent":39.5,"numberOfComponentSequences":1,"numberOfContigs":1,"numberOfScaffolds":1,"scaffoldL50":1,"scaffoldN50":166929,"totalNumberOfChromosomes":1,"totalSequenceLength":"166929","totalUngappedLength":"166929"},"currentAccession":"GCA_021355045.1","organism":{"organismName":"Klebsiella phage vB_KaeM_Nispero","taxId":2902678},"sourceDatabase":"SOURCE_DATABASE_GENBANK"}
{"accession":"GCA_021355125.1","assemblyInfo":{"assemblyLevel":"Complete Genome","assemblyMethod":"Spades v. 3.15.3","assemblyName":"ASM2135512v1","assemblyStatus":"current","assemblyType":"haploid","releaseDate":"2021-12-10","sequencingTech":"Illumina","submitter":"Pathogen Genome Bioinformatics and Computational Biology, Research Institute forMedicines (iMed-ULisboa), Universidade de Lisboa, Faculty of Pharmacy"},"assemblyStats":{"contigL50":1,"contigN50":35561,"gcCount":"17811","gcPercent":50.0,"numberOfComponentSequences":1,"numberOfContigs":1,"numberOfScaffolds":1,"scaffoldL50":1,"scaffoldN50":35561,"totalNumberOfChromosomes":1,"totalSequenceLength":"35561","totalUngappedLength":"35561"},"currentAccession":"GCA_021355125.1","organism":{"organismName":"Klebsiella phage Kp4850-2","taxId":2895862},"sourceDatabase":"SOURCE_DATABASE_GENBANK"}
{"accession":"GCA_021355135.1","assemblyInfo":{"assemblyLevel":"Complete Genome","assemblyMethod":"Spades v. 3.15.3","assemblyName":"ASM2135513v1","assemblyStatus":"current","assemblyType":"haploid","releaseDate":"2021-12-10","sequencingTech":"Illumina","submitter":"Pathogen Genome Bioinformatics and Computational Biology, Research Institute forMedicines (iMed-ULisboa), Universidade de Lisboa, Faculty of Pharmacy"},"assemblyStats":{"contigL50":1,"contigN50":34109,"gcCount":"17390","gcPercent":51.0,"numberOfComponentSequences":1,"numberOfContigs":1,"numberOfScaffolds":1,"scaffoldL50":1,"scaffoldN50":34109,"totalNumberOfChromosomes":1,"totalSequenceLength":"34109","totalUngappedLength":"34109"},"currentAccession":"GCA_021355135.1","organism":{"organismName":"Klebsiella phage Kp4852-2","taxId":2895865},"sourceDatabase":"SOURCE_DATABASE_GENBANK"}
{"accession":"GCA_021355145.1","assemblyInfo":{"assemblyLevel":"Complete Genome","assemblyMethod":"Spades v. 3.15.3","assemblyName":"ASM2135514v1","assemblyStatus":"current","assemblyType":"haploid","releaseDate":"2021-12-10","sequencingTech":"Illumina","submitter":"Pathogen Genome Bioinformatics and Computational Biology, Research Institute forMedicines (iMed-ULisboa), Universidade de Lisboa, Faculty of Pharmacy"},"assemblyStats":{"contigL50":1,"contigN50":35561,"gcCount":"17812","gcPercent":50.0,"numberOfComponentSequences":1,"numberOfContigs":1,"numberOfScaffolds":1,"scaffoldL50":1,"scaffoldN50":35561,"totalNumberOfChromosomes":1,"totalSequenceLength":"35561","totalUngappedLength":"35561"},"currentAccession":"GCA_021355145.1","organism":{"organismName":"Klebsiella phage Kp4867-2","taxId":2895880},"sourceDatabase":"SOURCE_DATABASE_GENBANK"}
{"accession":"GCA_021355155.1","assemblyInfo":{"assemblyLevel":"Complete Genome","assemblyMethod":"Spades v. 3.15.3","assemblyName":"ASM2135515v1","assemblyStatus":"current","assemblyType":"haploid","releaseDate":"2021-12-10","sequencingTech":"Illumina","submitter":"Pathogen Genome Bioinformatics and Computational Biology, Research Institute forMedicines (iMed-ULisboa), Universidade de Lisboa, Faculty of Pharmacy"},"assemblyStats":{"contigL50":1,"contigN50":39508,"gcCount":"19938","gcPercent":50.5,"numberOfComponentSequences":1,"numberOfContigs":1,"numberOfScaffolds":1,"scaffoldL50":1,"scaffoldN50":39508,"totalNumberOfChromosomes":1,"totalSequenceLength":"39508","totalUngappedLength":"39508"},"currentAccession":"GCA_021355155.1","organism":{"organismName":"Klebsiella phage Kp4873-4","taxId":2895895},"sourceDatabase":"SOURCE_DATABASE_GENBANK"}
{"accession":"GCA_021355165.1","assemblyInfo":{"assemblyLevel":"Complete Genome","assemblyMethod":"Spades v. 3.15.3","assemblyName":"ASM2135516v1","assemblyStatus":"current","assemblyType":"haploid","releaseDate":"2021-12-10","sequencingTech":"Illumina","submitter":"Pathogen Genome Bioinformatics and Computational Biology, Research Institute forMedicines (iMed-ULisboa), Universidade de Lisboa, Faculty of Pharmacy"},"assemblyStats":{"contigL50":1,"contigN50":35006,"gcCount":"19054","gcPercent":54.5,"numberOfComponentSequences":1,"numberOfContigs":1,"numberOfScaffolds":1,"scaffoldL50":1,"scaffoldN50":35006,"totalNumberOfChromosomes":1,"totalSequenceLength":"35006","totalUngappedLength":"35006"},"currentAccession":"GCA_021355165.1","organism":{"organismName":"Klebsiella phage Kp4878-3","taxId":2895910},"sourceDatabase":"SOURCE_DATABASE_GENBANK"}
{"accession":"GCA_021355175.1","assemblyInfo":{"assemblyLevel":"Complete Genome","assemblyMethod":"Spades v. 3.15.3","assemblyName":"ASM2135517v1","assemblyStatus":"current","assemblyType":"haploid","releaseDate":"2021-12-10","sequencingTech":"Illumina","submitter":"Pathogen Genome Bioinformatics and Computational Biology, Research Institute forMedicines (iMed-ULisboa), Universidade de Lisboa, Faculty of Pharmacy"},"assemblyStats":{"contigL50":1,"contigN50":40133,"gcCount":"20208","gcPercent":50.5,"numberOfComponentSequences":1,"numberOfContigs":1,"numberOfScaffolds":1,"scaffoldL50":1,"scaffoldN50":40133,"totalNumberOfChromosomes":1,"totalSequenceLength":"40133","totalUngappedLength":"40133"},"currentAccession":"GCA_021355175.1","organism":{"organismName":"Klebsiella phage Kp4885-3","taxId":2895925},"sourceDatabase":"SOURCE_DATABASE_GENBANK"}
{"accession":"GCA_021355185.1","annotationInfo":{"name":"Annotation submitted by Department of Bacteriology, Capital Institute of Pediatrics","provider":"Department of Bacteriology, Capital Institute of Pediatrics","releaseDate":"2021-11-22","stats":{"geneCounts":{"proteinCoding":78,"total":78}}},"assemblyInfo":{"assemblyLevel":"Complete Genome","assemblyMethod":"SOAP denovo v. 2.04","assemblyName":"ASM2135518v1","assemblyStatus":"current","assemblyType":"haploid","releaseDate":"2021-11-17","sequencingTech":"Illumina","submitter":"Department of Bacteriology, Capital Institute of Pediatrics"},"assemblyStats":{"contigL50":1,"contigN50":50247,"gcCount":"25519","gcPercent":51.0,"numberOfComponentSequences":1,"numberOfContigs":1,"numberOfScaffolds":1,"scaffoldL50":1,"scaffoldN50":50247,"totalNumberOfChromosomes":1,"totalSequenceLength":"50247","totalUngappedLength":"50247"},"currentAccession":"GCA_021355185.1","organism":{"organismName":"Klebsiella phage phiW14","taxId":2894393},"sourceDatabase":"SOURCE_DATABASE_GENBANK"}
{"accession":"GCA_021355605.1","annotationInfo":{"name":"Annotation submitted by Brigham Young University","provider":"Brigham Young University","releaseDate":"2021-12-15","stats":{"geneCounts":{"nonCoding":16,"proteinCoding":283,"total":299}}},"assemblyInfo":{"assemblyLevel":"Complete Genome","assemblyName":"ASM2135560v1","assemblyStatus":"current","assemblyType":"haploid","releaseDate":"2021-12-10","submitter":"Brigham Young University"},"assemblyStats":{"contigL50":1,"contigN50":164872,"gcCount":"65204","gcPercent":39.5,"numberOfComponentSequences":1,"numberOfContigs":1,"numberOfScaffolds":1,"scaffoldL50":1,"scaffoldN50":164872,"totalNumberOfChromosomes":1,"totalSequenceLength":"164872","totalUngappedLength":"164872"},"currentAccession":"GCA_021355605.1","organism":{"organismName":"Klebsiella phage vB_KaeM_LilPanda","taxId":2894798},"sourceDatabase":"SOURCE_DATABASE_GENBANK"}
{"accession":"GCA_021355645.1","annotationInfo":{"name":"Annotation submitted by Brigham Young University","provider":"Brigham Young University","releaseDate":"2021-12-15","stats":{"geneCounts":{"nonCoding":16,"proteinCoding":280,"total":296}}},"assemblyInfo":{"assemblyLevel":"Complete Genome","assemblyName":"ASM2135564v1","assemblyStatus":"current","assemblyType":"haploid","releaseDate":"2021-12-10","submitter":"Brigham Young University"},"assemblyStats":{"contigL50":1,"contigN50":162839,"gcCount":"64419","gcPercent":39.5,"numberOfComponentSequences":1,"numberOfContigs":1,"numberOfScaffolds":1,"scaffoldL50":1,"scaffoldN50":162839,"totalNumberOfChromosomes":1,"totalSequenceLength":"162839","totalUngappedLength":"162839"},"currentAccession":"GCA_021355645.1","organism":{"organismName":"Klebsiella phage vB_KaeM_Shinkou","taxId":2894800},"sourceDatabase":"SOURCE_DATABASE_GENBANK"}
{"accession":"GCA_021355655.1","annotationInfo":{"name":"Annotation submitted by Brigham Young University","provider":"Brigham Young University","releaseDate":"2021-12-15","stats":{"geneCounts":{"nonCoding":16,"proteinCoding":273,"total":289}}},"assemblyInfo":{"assemblyLevel":"Complete Genome","assemblyName":"ASM2135565v1","assemblyStatus":"current","assemblyType":"haploid","releaseDate":"2021-12-10","submitter":"Brigham Young University"},"assemblyStats":{"contigL50":1,"contigN50":166665,"gcCount":"65866","gcPercent":39.5,"numberOfComponentSequences":1,"numberOfContigs":1,"numberOfScaffolds":1,"scaffoldL50":1,"scaffoldN50":166665,"totalNumberOfChromosomes":1,"totalSequenceLength":"166665","totalUngappedLength":"166665"},"currentAccession":"GCA_021355655.1","organism":{"organismName":"Klebsiella phage vB_KaeM_Boboto","taxId":2894797},"sourceDatabase":"SOURCE_DATABASE_GENBANK"}
{"accession":"GCA_021355695.1","annotationInfo":{"name":"Annotation submitted by Brigham Young University","provider":"Brigham Young University","releaseDate":"2021-12-15","stats":{"geneCounts":{"nonCoding":13,"proteinCoding":274,"total":287}}},"assemblyInfo":{"assemblyLevel":"Complete Genome","assemblyName":"ASM2135569v1","assemblyStatus":"current","assemblyType":"haploid","releaseDate":"2021-12-10","submitter":"Brigham Young University"},"assemblyStats":{"contigL50":1,"contigN50":165052,"gcCount":"64876","gcPercent":39.5,"numberOfComponentSequences":1,"numberOfContigs":1,"numberOfScaffolds":1,"scaffoldL50":1,"scaffoldN50":165052,"totalNumberOfChromosomes":1,"totalSequenceLength":"165052","totalUngappedLength":"165052"},"currentAccession":"GCA_021355695.1","organism":{"organismName":"Klebsiella phage vB_KaeM_Merci","taxId":2894799},"sourceDatabase":"SOURCE_DATABASE_GENBANK"}
{"accession":"GCA_021355845.1","annotationInfo":{"name":"Annotation submitted by Brigham Young University","provider":"Brigham Young University","releaseDate":"2021-12-15","stats":{"geneCounts":{"proteinCoding":64,"total":64}}},"assemblyInfo":{"assemblyLevel":"Complete Genome","assemblyName":"ASM2135584v1","assemblyStatus":"current","assemblyType":"haploid","releaseDate":"2021-12-10","submitter":"Brigham Young University"},"assemblyStats":{"contigL50":1,"contigN50":47263,"gcCount":"26545","gcPercent":56.0,"numberOfComponentSequences":1,"numberOfContigs":1,"numberOfScaffolds":1,"scaffoldL50":1,"scaffoldN50":47263,"totalNumberOfChromosomes":1,"totalSequenceLength":"47263","totalUngappedLength":"47263"},"currentAccession":"GCA_021355845.1","organism":{"organismName":"Klebsiella phage vB_KaeS_Diencephalon","taxId":2902682},"sourceDatabase":"SOURCE_DATABASE_GENBANK"}
{"accession":"GCA_021355985.1","annotationInfo":{"name":"Annotation submitted by Brigham Young University","provider":"Brigham Young University","releaseDate":"2021-12-15","stats":{"geneCounts":{"nonCoding":1,"proteinCoding":86,"total":87}}},"assemblyInfo":{"assemblyLevel":"Complete Genome","assemblyName":"ASM2135598v1","assemblyStatus":"current","assemblyType":"haploid","releaseDate":"2021-12-10","submitter":"Brigham Young University"},"assemblyStats":{"contigL50":1,"contigN50":51552,"gcCount":"25556","gcPercent":49.5,"numberOfComponentSequences":1,"numberOfContigs":1,"numberOfScaffolds":1,"scaffoldL50":1,"scaffoldN50":51552,"totalNumberOfChromosomes":1,"totalSequenceLength":"51552","totalUngappedLength":"51552"},"currentAccession":"GCA_021355985.1","organism":{"organismName":"Klebsiella phage vB_KaeD_HazelMika","taxId":2902677},"sourceDatabase":"SOURCE_DATABASE_GENBANK"}
{"accession":"GCA_021378495.1","annotationInfo":{"name":"Annotation submitted by Medical Laboratory, Wenzhou Medical University","provider":"Medical Laboratory, Wenzhou Medical University","releaseDate":"2022-01-03","stats":{"geneCounts":{"proteinCoding":48,"total":48}}},"assemblyInfo":{"assemblyLevel":"Complete Genome","assemblyMethod":"spades v. 3.12.0","assemblyName":"ASM2137849v1","assemblyStatus":"current","assemblyType":"haploid","releaseDate":"2021-12-29","sequencingTech":"Illumina","submitter":"Medical Laboratory, Wenzhou Medical University"},"assemblyStats":{"contigL50":1,"contigN50":39750,"gcCount":"20136","gcPercent":50.5,"numberOfComponentSequences":1,"numberOfContigs":1,"numberOfScaffolds":1,"scaffoldL50":1,"scaffoldN50":39750,"totalNumberOfChromosomes":1,"totalSequenceLength":"39750","totalUngappedLength":"39750"},"currentAccession":"GCA_021378495.1","organism":{"organismName":"Klebsiella phage vB8388","taxId":2905421},"sourceDatabase":"SOURCE_DATABASE_GENBANK"}
{"accession":"GCA_021536565.1","annotationInfo":{"name":"Annotation submitted by MIcrobiology and Molecular Biology, Brigham Young University","provider":"MIcrobiology and Molecular Biology, Brigham Young University","releaseDate":"2022-01-18","stats":{"geneCounts":{"proteinCoding":75,"total":75}}},"assemblyInfo":{"assemblyLevel":"Complete Genome","assemblyName":"ASM2153656v1","assemblyStatus":"current","assemblyType":"haploid","releaseDate":"2022-01-13","submitter":"MIcrobiology and Molecular Biology, Brigham Young University"},"assemblyStats":{"contigL50":1,"contigN50":59052,"gcCount":"33394","gcPercent":56.5,"numberOfComponentSequences":1,"numberOfContigs":1,"numberOfScaffolds":1,"scaffoldL50":1,"scaffoldN50":59052,"totalNumberOfChromosomes":1,"totalSequenceLength":"59052","totalUngappedLength":"59052"},"currentAccession":"GCA_021536565.1","organism":{"organismName":"Klebsiella phage vB_KaeS_Phraden","taxId":2900318},"sourceDatabase":"SOURCE_DATABASE_GENBANK"}
{"accession":"GCA_021536575.1","annotationInfo":{"name":"Annotation submitted by Molecular Microbiology, State Research Center for Applied Microbiology and Biotechnology","provider":"Molecular Microbiology, State Research Center for Applied Microbiology and Biotechnology","releaseDate":"2022-01-18","stats":{"geneCounts":{"proteinCoding":80,"total":80}}},"assemblyInfo":{"assemblyLevel":"Complete Genome","assemblyName":"ASM2153657v1","assemblyStatus":"current","assemblyType":"haploid","releaseDate":"2022-01-13","submitter":"Molecular Microbiology, State Research Center for Applied Microbiology and Biotechnology"},"assemblyStats":{"contigL50":1,"contigN50":49674,"gcCount":"24917","gcPercent":50.0,"numberOfComponentSequences":1,"numberOfContigs":1,"numberOfScaffolds":1,"scaffoldL50":1,"scaffoldN50":49674,"totalNumberOfChromosomes":1,"totalSequenceLength":"49674","totalUngappedLength":"49674"},"currentAccession":"GCA_021536575.1","organism":{"organismName":"Klebsiella phage KpS4","taxId":2900330},"sourceDatabase":"SOURCE_DATABASE_GENBANK"}
{"accession":"GCA_021800265.1","annotationInfo":{"name":"Annotation submitted by Medicine, Federal University of Sao Paulo","provider":"Medicine, Federal University of Sao Paulo","releaseDate":"2022-01-23","stats":{"geneCounts":{"proteinCoding":52,"total":52}}},"assemblyInfo":{"assemblyLevel":"Complete Genome","assemblyMethod":"SPAdes v. 3.9.0","assemblyName":"ASM2180026v1","assemblyStatus":"current","assemblyType":"haploid","releaseDate":"2022-01-18","sequencingTech":"Illumina","submitter":"Medicine, Federal University of Sao Paulo"},"assemblyStats":{"contigL50":1,"contigN50":44602,"gcCount":"23879","gcPercent":53.5,"numberOfComponentSequences":1,"numberOfContigs":1,"numberOfScaffolds":1,"scaffoldL50":1,"scaffoldN50":44602,"totalNumberOfChromosomes":1,"totalSequenceLength":"44602","totalUngappedLength":"44602"},"currentAccession":"GCA_021800265.1","organism":{"organismName":"Klebsiella phage PWKp1","taxId":2863263},"sourceDatabase":"SOURCE_DATABASE_GENBANK"}
{"accession":"GCA_021800395.1","annotationInfo":{"name":"Annotation submitted by Medicine, Federal University of Sao Paulo","provider":"Medicine, Federal University of Sao Paulo","releaseDate":"2022-01-23","stats":{"geneCounts":{"proteinCoding":76,"total":76}}},"assemblyInfo":{"assemblyLevel":"Complete Genome","assemblyMethod":"SPAdes v. 3.9.0","assemblyName":"PWKp14","assemblyStatus":"current","assemblyType":"haploid","releaseDate":"2022-01-18","sequencingTech":"Illumina","submitter":"Medicine, Federal University of Sao Paulo"},"assemblyStats":{"contigL50":1,"contigN50":49365,"gcCount":"25190","gcPercent":51.0,"numberOfComponentSequences":1,"numberOfContigs":1,"numberOfScaffolds":1,"scaffoldL50":1,"scaffoldN50":49365,"totalNumberOfChromosomes":1,"totalSequenceLength":"49365","totalUngappedLength":"49365"},"currentAccession":"GCA_021800395.1","organism":{"organismName":"Klebsiella phage PWKp14","taxId":2863264},"sourceDatabase":"SOURCE_DATABASE_GENBANK"}
{"accession":"GCA_021800435.1","annotationInfo":{"name":"Annotation submitted by Medicine, Federal University of Sao Paulo","provider":"Medicine, Federal University of Sao Paulo","releaseDate":"2022-01-23","stats":{"geneCounts":{"proteinCoding":77,"total":77}}},"assemblyInfo":{"assemblyLevel":"Complete Genome","assemblyMethod":"SPAdes v. 3.9.0","assemblyName":"PWKp15","assemblyStatus":"current","assemblyType":"haploid","releaseDate":"2022-01-18","sequencingTech":"Illumina","submitter":"Medicine, Federal University of Sao Paulo"},"assemblyStats":{"contigL50":1,"contigN50":50457,"gcCount":"25708","gcPercent":51.0,"numberOfComponentSequences":1,"numberOfContigs":1,"numberOfScaffolds":1,"scaffoldL50":1,"scaffoldN50":50457,"totalNumberOfChromosomes":1,"totalSequenceLength":"50457","totalUngappedLength":"50457"},"currentAccession":"GCA_021800435.1","organism":{"organismName":"Klebsiella phage PWKp15","taxId":2863265},"sourceDatabase":"SOURCE_DATABASE_GENBANK"}
{"accession":"GCA_021800475.1","annotationInfo":{"name":"Annotation submitted by Medicine, Federal University of Sao Paulo","provider":"Medicine, Federal University of Sao Paulo","releaseDate":"2022-01-23","stats":{"geneCounts":{"nonCoding":7,"proteinCoding":290,"total":297}}},"assemblyInfo":{"assemblyLevel":"Complete Genome","assemblyMethod":"SPAdes v. 3.9.0","assemblyName":"PWKp16","assemblyStatus":"current","assemblyType":"haploid","releaseDate":"2022-01-18","sequencingTech":"Illumina","submitter":"Medicine, Federal University of Sao Paulo"},"assemblyStats":{"contigL50":1,"contigN50":170706,"gcCount":"69578","gcPercent":41.0,"numberOfComponentSequences":1,"numberOfContigs":1,"numberOfScaffolds":1,"scaffoldL50":1,"scaffoldN50":170706,"totalNumberOfChromosomes":1,"totalSequenceLength":"170706","totalUngappedLength":"170706"},"currentAccession":"GCA_021800475.1","organism":{"organismName":"Klebsiella phage PWKp16","taxId":2863266},"sourceDatabase":"SOURCE_DATABASE_GENBANK"}
{"accession":"GCA_021800495.1","annotationInfo":{"name":"Annotation submitted by Medicine, Federal University of Sao Paulo","provider":"Medicine, Federal University of Sao Paulo","releaseDate":"2022-01-23","stats":{"geneCounts":{"proteinCoding":79,"total":79}}},"assemblyInfo":{"assemblyLevel":"Complete Genome","assemblyMethod":"SPAdes v. 3.9.0","assemblyName":"PWKp17","assemblyStatus":"current","assemblyType":"haploid","releaseDate":"2022-01-18","sequencingTech":"Illumina","submitter":"Medicine, Federal University of Sao Paulo"},"assemblyStats":{"contigL50":1,"contigN50":51637,"gcCount":"26733","gcPercent":52.0,"numberOfComponentSequences":1,"numberOfContigs":1,"numberOfScaffolds":1,"scaffoldL50":1,"scaffoldN50":51637,"totalNumberOfChromosomes":1,"totalSequenceLength":"51637","totalUngappedLength":"51637"},"currentAccession":"GCA_021800495.1","organism":{"organismName":"Klebsiella phage PWKp17","taxId":2863267},"sourceDatabase":"SOURCE_DATABASE_GENBANK"}
{"accession":"GCA_021800525.1","annotationInfo":{"name":"Annotation submitted by Medicine, Federal University of Sao Paulo","provider":"Medicine, Federal University of Sao Paulo","releaseDate":"2022-01-23","stats":{"geneCounts":{"nonCoding":7,"proteinCoding":284,"total":291}}},"assemblyInfo":{"assemblyLevel":"Complete Genome","assemblyMethod":"SPAdes v. 3.9.0","assemblyName":"PWKp18","assemblyStatus":"current","assemblyType":"haploid","releaseDate":"2022-01-18","sequencingTech":"Illumina","submitter":"Medicine, Federal University of Sao Paulo"},"assemblyStats":{"contigL50":1,"contigN50":170712,"gcCount":"69739","gcPercent":41.0,"numberOfComponentSequences":1,"numberOfContigs":1,"numberOfScaffolds":1,"scaffoldL50":1,"scaffoldN50":170712,"totalNumberOfChromosomes":1,"totalSequenceLength":"170712","totalUngappedLength":"170712"},"currentAccession":"GCA_021800525.1","organism":{"organismName":"Klebsiella phage PWKp18","taxId":2863268},"sourceDatabase":"SOURCE_DATABASE_GENBANK"}
{"accession":"GCA_021800625.1","annotationInfo":{"name":"Annotation submitted by Medicine, Federal University of Sao Paulo","provider":"Medicine, Federal University of Sao Paulo","releaseDate":"2022-01-23","stats":{"geneCounts":{"proteinCoding":80,"total":80}}},"assemblyInfo":{"assemblyLevel":"Complete Genome","assemblyMethod":"SPAdes v. 3.9.0","assemblyName":"PWKp19","assemblyStatus":"current","assemblyType":"haploid","releaseDate":"2022-01-18","sequencingTech":"Illumina","submitter":"Medicine, Federal University of Sao Paulo"},"assemblyStats":{"contigL50":1,"contigN50":51583,"gcCount":"26604","gcPercent":51.5,"numberOfComponentSequences":1,"numberOfContigs":1,"numberOfScaffolds":1,"scaffoldL50":1,"scaffoldN50":51583,"totalNumberOfChromosomes":1,"totalSequenceLength":"51583","totalUngappedLength":"51583"},"currentAccession":"GCA_021800625.1","organism":{"organismName":"Klebsiella phage PWKp19","taxId":2863269},"sourceDatabase":"SOURCE_DATABASE_GENBANK"}
{"accession":"GCA_021800715.1","annotationInfo":{"name":"Annotation submitted by Medicine, Federal University of Sao Paulo","provider":"Medicine, Federal University of Sao Paulo","releaseDate":"2022-01-23","stats":{"geneCounts":{"proteinCoding":53,"total":53}}},"assemblyInfo":{"assemblyLevel":"Complete Genome","assemblyMethod":"SPAdes v. 3.9.0","assemblyName":"PWKp2","assemblyStatus":"current","assemblyType":"haploid","releaseDate":"2022-01-18","sequencingTech":"Illumina","submitter":"Medicine, Federal University of Sao Paulo"},"assemblyStats":{"contigL50":1,"contigN50":44612,"gcCount":"23893","gcPercent":53.5,"numberOfComponentSequences":1,"numberOfContigs":1,"numberOfScaffolds":1,"scaffoldL50":1,"scaffoldN50":44612,"totalNumberOfChromosomes":1,"totalSequenceLength":"44612","totalUngappedLength":"44612"},"currentAccession":"GCA_021800715.1","organism":{"organismName":"Klebsiella phage PWKp2","taxId":2863270},"sourceDatabase":"SOURCE_DATABASE_GENBANK"}
{"accession":"GCA_021800735.1","annotationInfo":{"name":"Annotation submitted by Medicine, Federal University of Sao Paulo","provider":"Medicine, Federal University of Sao Paulo","releaseDate":"2022-01-23","stats":{"geneCounts":{"proteinCoding":80,"total":80}}},"assemblyInfo":{"assemblyLevel":"Complete Genome","assemblyMethod":"SPAdes v. 3.9.0","assemblyName":"PWKp20","assemblyStatus":"current","assemblyType":"haploid","releaseDate":"2022-01-18","sequencingTech":"Illumina","submitter":"Medicine, Federal University of Sao Paulo"},"assemblyStats":{"contigL50":1,"contigN50":51939,"gcCount":"26868","gcPercent":51.5,"numberOfComponentSequences":1,"numberOfContigs":1,"numberOfScaffolds":1,"scaffoldL50":1,"scaffoldN50":51939,"totalNumberOfChromosomes":1,"totalSequenceLength":"51939","totalUngappedLength":"51939"},"currentAccession":"GCA_021800735.1","organism":{"organismName":"Klebsiella phage PWKp20","taxId":2863271},"sourceDatabase":"SOURCE_DATABASE_GENBANK"}
{"accession":"GCA_021800755.1","annotationInfo":{"name":"Annotation submitted by Medicine, Federal University of Sao Paulo","provider":"Medicine, Federal University of Sao Paulo","releaseDate":"2022-01-23","stats":{"geneCounts":{"proteinCoding":52,"total":52}}},"assemblyInfo":{"assemblyLevel":"Complete Genome","assemblyMethod":"SPAdes v. 3.9.0","assemblyName":"PWKp3","assemblyStatus":"current","assemblyType":"haploid","releaseDate":"2022-01-18","sequencingTech":"Illumina","submitter":"Medicine, Federal University of Sao Paulo"},"assemblyStats":{"contigL50":1,"contigN50":44626,"gcCount":"23859","gcPercent":53.5,"numberOfComponentSequences":1,"numberOfContigs":1,"numberOfScaffolds":1,"scaffoldL50":1,"scaffoldN50":44626,"totalNumberOfChromosomes":1,"totalSequenceLength":"44626","totalUngappedLength":"44626"},"currentAccession":"GCA_021800755.1","organism":{"organismName":"Klebsiella phage PWKp3","taxId":2863272},"sourceDatabase":"SOURCE_DATABASE_GENBANK"}
{"accession":"GCA_021800775.1","annotationInfo":{"name":"Annotation submitted by Medicine, Federal University of Sao Paulo","provider":"Medicine, Federal University of Sao Paulo","releaseDate":"2022-01-23","stats":{"geneCounts":{"nonCoding":7,"proteinCoding":202,"total":209}}},"assemblyInfo":{"assemblyLevel":"Complete Genome","assemblyMethod":"SPAdes v. 3.9.0","assemblyName":"PWKp5","assemblyStatus":"current","assemblyType":"haploid","releaseDate":"2022-01-18","sequencingTech":"Illumina","submitter":"Medicine, Federal University of Sao Paulo"},"assemblyStats":{"contigL50":1,"contigN50":157530,"gcCount":"73119","gcPercent":46.5,"numberOfComponentSequences":1,"numberOfContigs":1,"numberOfScaffolds":1,"scaffoldL50":1,"scaffoldN50":157530,"totalNumberOfChromosomes":1,"totalSequenceLength":"157530","totalUngappedLength":"157530"},"currentAccession":"GCA_021800775.1","organism":{"organismName":"Klebsiella phage PWKp5","taxId":2863273},"sourceDatabase":"SOURCE_DATABASE_GENBANK"}
{"accession":"GCA_021800835.1","annotationInfo":{"name":"Annotation submitted by Medicine, Federal University of Sao Paulo","provider":"Medicine, Federal University of Sao Paulo","releaseDate":"2022-01-23","stats":{"geneCounts":{"proteinCoding":54,"total":54}}},"assemblyInfo":{"assemblyLevel":"Complete Genome","assemblyMethod":"SPAdes v. 3.9.0","assemblyName":"PWKp7","assemblyStatus":"current","assemblyType":"haploid","releaseDate":"2022-01-18","sequencingTech":"Illumina","submitter":"Medicine, Federal University of Sao Paulo"},"assemblyStats":{"contigL50":1,"contigN50":44892,"gcCount":"24036","gcPercent":53.5,"numberOfComponentSequences":1,"numberOfContigs":1,"numberOfScaffolds":1,"scaffoldL50":1,"scaffoldN50":44892,"totalNumberOfChromosomes":1,"totalSequenceLength":"44892","totalUngappedLength":"44892"},"currentAccession":"GCA_021800835.1","organism":{"organismName":"Klebsiella phage PWKp7","taxId":2863274},"sourceDatabase":"SOURCE_DATABASE_GENBANK"}
{"accession":"GCA_021800955.1","annotationInfo":{"name":"Annotation submitted by Medicine, Federal University of Sao Paulo","provider":"Medicine, Federal University of Sao Paulo","releaseDate":"2022-01-23","stats":{"geneCounts":{"proteinCoding":55,"total":55}}},"assemblyInfo":{"assemblyLevel":"Complete Genome","assemblyMethod":"SPAdes v. 3.9.0","assemblyName":"PWKp9B","assemblyStatus":"current","assemblyType":"haploid","releaseDate":"2022-01-18","sequencingTech":"Illumina","submitter":"Medicine, Federal University of Sao Paulo"},"assemblyStats":{"contigL50":1,"contigN50":44881,"gcCount":"24012","gcPercent":53.5,"numberOfComponentSequences":1,"numberOfContigs":1,"numberOfScaffolds":1,"scaffoldL50":1,"scaffoldN50":44881,"totalNumberOfChromosomes":1,"totalSequenceLength":"44881","totalUngappedLength":"44881"},"currentAccession":"GCA_021800955.1","organism":{"organismName":"Klebsiella phage PWKp9B","taxId":2863275},"sourceDatabase":"SOURCE_DATABASE_GENBANK"}
{"accession":"GCA_021800985.1","annotationInfo":{"name":"Annotation submitted by Medicine, Federal University of Sao Paulo","provider":"Medicine, Federal University of Sao Paulo","releaseDate":"2022-01-23","stats":{"geneCounts":{"nonCoding":25,"proteinCoding":146,"total":171}}},"assemblyInfo":{"assemblyLevel":"Complete Genome","assemblyMethod":"SPAdes v. 3.9.0","assemblyName":"PWKp9S","assemblyStatus":"current","assemblyType":"haploid","releaseDate":"2022-01-18","sequencingTech":"Illumina","submitter":"Medicine, Federal University of Sao Paulo"},"assemblyStats":{"contigL50":1,"contigN50":109179,"gcCount":"49273","gcPercent":45.0,"numberOfComponentSequences":1,"numberOfContigs":1,"numberOfScaffolds":1,"scaffoldL50":1,"scaffoldN50":109179,"totalNumberOfChromosomes":1,"totalSequenceLength":"109179","totalUngappedLength":"109179"},"currentAccession":"GCA_021800985.1","organism":{"organismName":"Klebsiella phage PWKp9S","taxId":2863276},"sourceDatabase":"SOURCE_DATABASE_GENBANK"}
{"accession":"GCA_021870645.1","annotationInfo":{"name":"Annotation submitted by Biomedicine Discovery Institute, Monash University","provider":"Biomedicine Discovery Institute, Monash University","releaseDate":"2022-01-31","stats":{"geneCounts":{"proteinCoding":77,"total":77}}},"assemblyInfo":{"assemblyLevel":"Complete Genome","assemblyMethod":"SPAdes v. 3.15.3","assemblyName":"ASM2187064v1","assemblyStatus":"current","assemblyType":"haploid","releaseDate":"2022-01-26","sequencingTech":"Illumina","submitter":"Biomedicine Discovery Institute, Monash University"},"assemblyStats":{"contigL50":1,"contigN50":49534,"gcCount":"25332","gcPercent":51.0,"numberOfComponentSequences":1,"numberOfContigs":1,"numberOfScaffolds":1,"scaffoldL50":1,"scaffoldN50":49534,"totalNumberOfChromosomes":1,"totalSequenceLength":"49534","totalUngappedLength":"49534"},"currentAccession":"GCA_021870645.1","organism":{"organismName":"Klebsiella phage pK8","taxId":2911656},"sourceDatabase":"SOURCE_DATABASE_GENBANK"}
{"accession":"GCA_021870675.1","annotationInfo":{"name":"Annotation submitted by Department of Clinical Laboratory, Women's Hospital School Of Medicine Zhejiang University","provider":"Department of Clinical Laboratory, Women's Hospital School Of Medicine Zhejiang University","releaseDate":"2022-01-31","stats":{"geneCounts":{"proteinCoding":76,"total":76}}},"assemblyInfo":{"assemblyLevel":"Complete Genome","assemblyMethod":"spades v. 3.12.0","assemblyName":"ASM2187067v1","assemblyStatus":"current","assemblyType":"haploid","releaseDate":"2022-01-26","sequencingTech":"Illumina","submitter":"Department of Clinical Laboratory, Women's Hospital School Of Medicine Zhejiang University"},"assemblyStats":{"contigL50":1,"contigN50":49473,"gcCount":"24972","gcPercent":50.5,"numberOfComponentSequences":1,"numberOfContigs":1,"numberOfScaffolds":1,"scaffoldL50":1,"scaffoldN50":49473,"totalNumberOfChromosomes":1,"totalSequenceLength":"49473","totalUngappedLength":"49473"},"currentAccession":"GCA_021870675.1","organism":{"organismName":"Klebsiella phage vB_1086","taxId":2911661},"sourceDatabase":"SOURCE_DATABASE_GENBANK"}
{"accession":"GCA_021910085.1","assemblyInfo":{"assemblyLevel":"Chromosome","assemblyMethod":"Burrows-Wheeler Alignment v. 0.7.12","assemblyName":"ASM2191008v1","assemblyStatus":"current","assemblyType":"haploid","releaseDate":"2022-01-26","sequencingTech":"Illumina","submitter":"Department of Microbiology, Institute of Medical Sciences"},"assemblyStats":{"contigL50":4,"contigN50":2949,"gcCount":"22023","gcPercent":54.5,"numberOfComponentSequences":1,"numberOfContigs":18,"numberOfScaffolds":1,"scaffoldL50":1,"scaffoldN50":42251,"totalNumberOfChromosomes":1,"totalSequenceLength":"42251","totalUngappedLength":"40551"},"currentAccession":"GCA_021910085.1","organism":{"organismName":"Klebsiella phage Kpn BHU2","taxId":2910776},"sourceDatabase":"SOURCE_DATABASE_GENBANK"}
{"accession":"GCA_021910095.1","assemblyInfo":{"assemblyLevel":"Chromosome","assemblyMethod":"Burrows-Wheeler Alignment v. 0.7.12","assemblyName":"ASM2191009v1","assemblyStatus":"current","assemblyType":"haploid","releaseDate":"2022-01-26","sequencingTech":"Illumina","submitter":"Department of Microbiology, Institute of Medical Sciences, Banaras Hindu University"},"assemblyStats":{"contigL50":3,"contigN50":6519,"gcCount":"21350","gcPercent":54.5,"numberOfComponentSequences":1,"numberOfContigs":13,"numberOfScaffolds":1,"scaffoldL50":1,"scaffoldN50":40410,"totalNumberOfChromosomes":1,"totalSequenceLength":"40410","totalUngappedLength":"39210"},"currentAccession":"GCA_021910095.1","organism":{"organismName":"Klebsiella phage Kpn BHU1","taxId":2910779},"sourceDatabase":"SOURCE_DATABASE_GENBANK"}
{"accession":"GCA_022213545.1","annotationInfo":{"name":"Annotation submitted by College of Veterinary Medicine, Jilin University","provider":"College of Veterinary Medicine, Jilin University","releaseDate":"2022-02-12","stats":{"geneCounts":{"other":2,"proteinCoding":84,"total":86}}},"assemblyInfo":{"assemblyLevel":"Complete Genome","assemblyMethod":"Newbler v. 2.8","assemblyName":"ASM2221354v1","assemblyStatus":"current","assemblyType":"haploid","releaseDate":"2022-02-07","sequencingTech":"Illumina","submitter":"College of Veterinary Medicine, Jilin University"},"assemblyStats":{"contigL50":1,"contigN50":52111,"gcCount":"25600","gcPercent":49.0,"numberOfComponentSequences":1,"numberOfContigs":1,"numberOfScaffolds":1,"scaffoldL50":1,"scaffoldN50":52111,"totalNumberOfChromosomes":1,"totalSequenceLength":"52111","totalUngappedLength":"52111"},"currentAccession":"GCA_022213545.1","organism":{"organismName":"Klebsiella phage P-K7R","taxId":2913092},"sourceDatabase":"SOURCE_DATABASE_GENBANK"}
{"accession":"GCA_022213625.1","assemblyInfo":{"assemblyLevel":"Complete Genome","assemblyMethod":"SPAdes assembler v. 3.13.0","assemblyName":"ASM2221362v1","assemblyStatus":"current","assemblyType":"haploid","releaseDate":"2022-02-07","sequencingTech":"Illumina","submitter":"Microbiology, Institute of Medical Sciences"},"assemblyStats":{"contigL50":1,"contigN50":43437,"gcCount":"23484","gcPercent":54.0,"numberOfComponentSequences":1,"numberOfContigs":1,"numberOfScaffolds":1,"scaffoldL50":1,"scaffoldN50":43437,"totalNumberOfChromosomes":1,"totalSequenceLength":"43437","totalUngappedLength":"43437"},"currentAccession":"GCA_022213625.1","organism":{"organismName":"Klebsiella phage Kpn BHU3","taxId":2914160},"sourceDatabase":"SOURCE_DATABASE_GENBANK"}
{"accession":"GCA_022537685.1","assemblyInfo":{"assemblyLevel":"Complete Genome","assemblyMethod":"RAST v. 2; CLC Genomics Workbench v. 20; tRNAscan-SE v. 2","assemblyName":"ASM2253768v1","assemblyStatus":"current","assemblyType":"haploid","releaseDate":"2022-03-03","sequencingTech":"Illumina","submitter":"ETH Zurich, Department of Health Sciences and Technology, Institute of Food, Nutrition and Health"},"assemblyStats":{"contigL50":1,"contigN50":170051,"gcCount":"67001","gcPercent":39.5,"numberOfComponentSequences":1,"numberOfContigs":1,"numberOfScaffolds":1,"scaffoldL50":1,"scaffoldN50":170051,"totalNumberOfChromosomes":1,"totalSequenceLength":"170051","totalUngappedLength":"170051"},"currentAccession":"GCA_022537685.1","organism":{"organismName":"Klebsiella phage UTI-K1","taxId":2920922},"sourceDatabase":"SOURCE_DATABASE_GENBANK"}
{"accession":"GCA_022537695.1","assemblyInfo":{"assemblyLevel":"Complete Genome","assemblyName":"ASM2253769v1","assemblyStatus":"current","assemblyType":"haploid","releaseDate":"2022-03-03","submitter":"ETH Zurich, Department of Health Sciences and Technology, Institute of Food, Nutrition and Health"},"assemblyStats":{"contigL50":1,"contigN50":165805,"gcCount":"65660","gcPercent":39.5,"numberOfComponentSequences":1,"numberOfContigs":1,"numberOfScaffolds":1,"scaffoldL50":1,"scaffoldN50":165805,"totalNumberOfChromosomes":1,"totalSequenceLength":"165805","totalUngappedLength":"165805"},"currentAccession":"GCA_022537695.1","organism":{"organismName":"Klebsiella phage UTI-K4","taxId":2920923},"sourceDatabase":"SOURCE_DATABASE_GENBANK"}
{"accession":"GCA_022544565.1","assemblyInfo":{"assemblyLevel":"Complete Genome","assemblyMethod":"SPAdes v. 3.13.0","assemblyName":"ASM2254456v1","assemblyStatus":"current","assemblyType":"haploid","releaseDate":"2022-03-04","sequencingTech":"Illumina","submitter":"College of Life Science and Technology, Beijing University of Chemical Technology"},"assemblyStats":{"contigL50":1,"contigN50":40671,"gcCount":"21540","gcPercent":53.0,"numberOfComponentSequences":1,"numberOfContigs":1,"numberOfScaffolds":1,"scaffoldL50":1,"scaffoldN50":40671,"totalNumberOfChromosomes":1,"totalSequenceLength":"40671","totalUngappedLength":"40671"},"currentAccession":"GCA_022544565.1","organism":{"organismName":"Klebsiella phage IME264","taxId":2908631},"sourceDatabase":"SOURCE_DATABASE_GENBANK"}
{"accession":"GCA_022544675.1","assemblyInfo":{"assemblyLevel":"Complete Genome","assemblyMethod":"newbler v. 2020-02-01","assemblyName":"ASM2254467v1","assemblyStatus":"current","assemblyType":"haploid","releaseDate":"2022-03-04","sequencingTech":"Illumina","submitter":"School of Medicine, Shanghai Jiao Tong University"},"assemblyStats":{"contigL50":1,"contigN50":40222,"gcCount":"21483","gcPercent":53.5,"numberOfComponentSequences":1,"numberOfContigs":1,"numberOfScaffolds":1,"scaffoldL50":1,"scaffoldN50":40222,"totalNumberOfChromosomes":1,"totalSequenceLength":"40222","totalUngappedLength":"40222"},"currentAccession":"GCA_022544675.1","organism":{"organismName":"Klebsiella phage 1209","taxId":2917157},"sourceDatabase":"SOURCE_DATABASE_GENBANK"}
{"accession":"GCA_022544685.1","assemblyInfo":{"assemblyLevel":"Complete Genome","assemblyMethod":"newbler v. 2021-02-01","assemblyName":"ASM2254468v1","assemblyStatus":"current","assemblyType":"haploid","releaseDate":"2022-03-04","sequencingTech":"Illumina","submitter":"School of Medicine, Shanghai Jiao Tong University"},"assemblyStats":{"contigL50":1,"contigN50":40699,"gcCount":"21633","gcPercent":53.0,"numberOfComponentSequences":1,"numberOfContigs":1,"numberOfScaffolds":1,"scaffoldL50":1,"scaffoldN50":40699,"totalNumberOfChromosomes":1,"totalSequenceLength":"40699","totalUngappedLength":"40699"},"currentAccession":"GCA_022544685.1","organism":{"organismName":"Klebsiella phage Shaphc-168R","taxId":2917158},"sourceDatabase":"SOURCE_DATABASE_GENBANK"}
{"accession":"GCA_022544695.1","assemblyInfo":{"assemblyLevel":"Complete Genome","assemblyMethod":"newbler v. 2021-02-01","assemblyName":"ASM2254469v1","assemblyStatus":"current","assemblyType":"haploid","releaseDate":"2022-03-04","sequencingTech":"Illumina","submitter":"School of Medicine, Shanghai Jiao Tong University"},"assemblyStats":{"contigL50":1,"contigN50":40386,"gcCount":"21489","gcPercent":53.0,"numberOfComponentSequences":1,"numberOfContigs":1,"numberOfScaffolds":1,"scaffoldL50":1,"scaffoldN50":40386,"totalNumberOfChromosomes":1,"totalSequenceLength":"40386","totalUngappedLength":"40386"},"currentAccession":"GCA_022544695.1","organism":{"organismName":"Klebsiella phage Shaphc-9226R","taxId":2917159},"sourceDatabase":"SOURCE_DATABASE_GENBANK"}
{"accession":"GCA_022818415.1","assemblyInfo":{"assemblyLevel":"Complete Genome","assemblyMethod":"CLC genomics WorkBench v. 6.0.3","assemblyName":"ASM2281841v1","assemblyStatus":"current","assemblyType":"haploid","releaseDate":"2022-03-30","sequencingTech":"MiniSeq","submitter":"Molecular Biology, Institute of Fundamental Medicine and Chemical Biolgy"},"assemblyStats":{"contigL50":1,"contigN50":167040,"gcCount":"65760","gcPercent":39.5,"numberOfComponentSequences":1,"numberOfContigs":1,"numberOfScaffolds":1,"scaffoldL50":1,"scaffoldN50":167040,"totalNumberOfChromosomes":1,"totalSequenceLength":"167040","totalUngappedLength":"167040"},"currentAccession":"GCA_022818415.1","organism":{"organismName":"Klebsiella phage KP182","taxId":2928726},"sourceDatabase":"SOURCE_DATABASE_GENBANK"}
{"accession":"GCA_022818425.1","assemblyInfo":{"assemblyLevel":"Complete Genome","assemblyMethod":"CLC genomics WorkBench v. 6.0.3","assemblyName":"ASM2281842v1","assemblyStatus":"current","assemblyType":"haploid","releaseDate":"2022-03-30","sequencingTech":"MiSeq","submitter":"Molecular Biology, Institute of Fundamental Medicine and Chemical Biolgy"},"assemblyStats":{"contigL50":1,"contigN50":166367,"gcCount":"65668","gcPercent":39.5,"numberOfComponentSequences":1,"numberOfContigs":1,"numberOfScaffolds":1,"scaffoldL50":1,"scaffoldN50":166367,"totalNumberOfChromosomes":1,"totalSequenceLength":"166367","totalUngappedLength":"166367"},"currentAccession":"GCA_022818425.1","organism":{"organismName":"Klebsiella phage KP185","taxId":2928727},"sourceDatabase":"SOURCE_DATABASE_GENBANK"}
{"accession":"GCA_022984145.1","annotationInfo":{"name":"Annotation submitted by Laboratory of Molecular Bioengineering, IBCH","provider":"Laboratory of Molecular Bioengineering, IBCH","releaseDate":"2022-04-13","stats":{"geneCounts":{"proteinCoding":276,"total":276}}},"assemblyInfo":{"assemblyLevel":"Complete Genome","assemblyMethod":"CLC Genomics Workbench v. 3.13","assemblyName":"ASM2298414v1","assemblyStatus":"current","assemblyType":"haploid","releaseDate":"2022-04-08","sequencingTech":"Illumina","submitter":"Laboratory of Molecular Bioengineering, IBCH"},"assemblyStats":{"contigL50":1,"contigN50":167529,"gcCount":"66278","gcPercent":39.5,"numberOfComponentSequences":1,"numberOfContigs":1,"numberOfScaffolds":1,"scaffoldL50":1,"scaffoldN50":167529,"totalNumberOfChromosomes":1,"totalSequenceLength":"167529","totalUngappedLength":"167529"},"currentAccession":"GCA_022984145.1","organism":{"organismName":"Klebsiella phage KP1079","taxId":2924863},"sourceDatabase":"SOURCE_DATABASE_GENBANK"}
{"accession":"GCA_023156525.1","assemblyInfo":{"assemblyLevel":"Complete Genome","assemblyMethod":"CLC genomic v. 5.5","assemblyName":"ASM2315652v1","assemblyStatus":"current","assemblyType":"haploid","pairedAssembly":{"accession":"GCF_023156525.1","annotationName":"Annotation submitted by NCBI RefSeq","status":"current"},"releaseDate":"2014-03-06","sequencingTech":"Illumina","submitter":"Lab. of Biotechnology, The D.I. Ivanovsky Institute of Virology"},"assemblyStats":{"contigL50":1,"contigN50":6574,"gcCount":"3827","gcPercent":36.0,"numberOfComponentSequences":3,"numberOfContigs":3,"numberOfScaffolds":3,"scaffoldL50":1,"scaffoldN50":6574,"totalNumberOfChromosomes":3,"totalSequenceLength":"10679","totalUngappedLength":"10679"},"currentAccession":"GCA_023156525.1","organism":{"organismName":"Khurdun virus","taxId":1471047},"pairedAccession":"GCF_023156525.1","sourceDatabase":"SOURCE_DATABASE_GENBANK","typeMaterial":{"typeDisplayText":"ICTV species exemplar","typeLabel":"TYPE_ICTV"}}
{"accession":"GCA_023195855.1","assemblyInfo":{"assemblyLevel":"Complete Genome","assemblyMethod":"Spades v. 3.13; Unicycler v. 0.4.9; Geneious assembler v. 1.1","assemblyName":"ASM2319585v1","assemblyStatus":"current","assemblyType":"haploid","releaseDate":"2022-01-25","sequencingTech":"Illumina","submitter":"Department of Microbial Biochemistry, Institute of Biochemistry and Biophysics of the Polish Academy of Sciences"},"assemblyStats":{"contigL50":1,"contigN50":163912,"gcCount":"64924","gcPercent":39.5,"numberOfComponentSequences":1,"numberOfContigs":1,"numberOfScaffolds":1,"scaffoldL50":1,"scaffoldN50":163912,"totalNumberOfChromosomes":1,"totalSequenceLength":"163912","totalUngappedLength":"163912"},"currentAccession":"GCA_023195855.1","organism":{"organismName":"Klebsiella phage Kpn6N","taxId":2894286},"sourceDatabase":"SOURCE_DATABASE_GENBANK"}
{"accession":"GCA_023195865.1","annotationInfo":{"name":"Annotation submitted by Department of Microbial Biochemistry, Institute of Biochemistry and Biophysics of the Polish Academy of Sciences","provider":"Department of Microbial Biochemistry, Institute of Biochemistry and Biophysics of the Polish Academy of Sciences","releaseDate":"2022-04-30","stats":{"geneCounts":{"proteinCoding":269,"total":269}}},"assemblyInfo":{"assemblyLevel":"Complete Genome","assemblyMethod":"Spades v. 3.13; Unicycler v. 0.4.9; Geneious assembler v. 1.1","assemblyName":"ASM2319586v1","assemblyStatus":"current","assemblyType":"haploid","releaseDate":"2022-01-25","sequencingTech":"Illumina","submitter":"Department of Microbial Biochemistry, Institute of Biochemistry and Biophysics of the Polish Academy of Sciences"},"assemblyStats":{"contigL50":1,"contigN50":171960,"gcCount":"72015","gcPercent":42.0,"numberOfComponentSequences":1,"numberOfContigs":1,"numberOfScaffolds":1,"scaffoldL50":1,"scaffoldN50":171960,"totalNumberOfChromosomes":1,"totalSequenceLength":"171960","totalUngappedLength":"171960"},"currentAccession":"GCA_023195865.1","organism":{"organismName":"Klebsiella phage Kpn35c1","taxId":2894287},"sourceDatabase":"SOURCE_DATABASE_GENBANK"}
{"accession":"GCA_023239905.1","annotationInfo":{"name":"Annotation submitted by Department of Basic Medical Sciences, Tsinghua University","provider":"Department of Basic Medical Sciences, Tsinghua University","releaseDate":"2022-05-02","stats":{"geneCounts":{"proteinCoding":50,"total":50}}},"assemblyInfo":{"assemblyLevel":"Complete Genome","assemblyMethod":"Bcl2fastq v. 2.17.1.14; cutadapt v. 1.9.1; Velvet v. 1.2.10; SSPACE v. 3.0; GapFiller v. 1-10; prodigal v. 3.02","assemblyName":"ASM2323990v1","assemblyStatus":"current","assemblyType":"haploid","releaseDate":"2022-04-27","sequencingTech":"Illumina","submitter":"Department of Basic Medical Sciences, Tsinghua University"},"assemblyStats":{"contigL50":1,"contigN50":39935,"gcCount":"21193","gcPercent":53.0,"numberOfComponentSequences":1,"numberOfContigs":1,"numberOfScaffolds":1,"scaffoldL50":1,"scaffoldN50":39935,"totalNumberOfChromosomes":1,"totalSequenceLength":"39935","totalUngappedLength":"39935"},"currentAccession":"GCA_023239905.1","organism":{"organismName":"Klebsiella phage Kp11","taxId":2937314},"sourceDatabase":"SOURCE_DATABASE_GENBANK"}
{"accession":"GCA_023273945.1","assemblyInfo":{"assemblyLevel":"Complete Genome","assemblyMethod":"SPAdes v. 3.13.0","assemblyName":"ASM2327394v1","assemblyStatus":"current","assemblyType":"haploid","releaseDate":"2022-05-02","sequencingTech":"Illumina","submitter":"College of Life Science and Technology, Beijing University of Chemical Technology"},"assemblyStats":{"contigL50":1,"contigN50":49249,"gcCount":"24703","gcPercent":50.0,"numberOfComponentSequences":1,"numberOfContigs":1,"numberOfScaffolds":1,"scaffoldL50":1,"scaffoldN50":49249,"totalNumberOfChromosomes":1,"totalSequenceLength":"49249","totalUngappedLength":"49249"},"currentAccession":"GCA_023273945.1","organism":{"organismName":"Klebsiella phage BUCT556A","taxId":2928431},"sourceDatabase":"SOURCE_DATABASE_GENBANK"}
{"accession":"GCA_023274005.1","assemblyInfo":{"assemblyLevel":"Complete Genome","assemblyMethod":"Spades v. 3.11.1","assemblyName":"ASM2327400v1","assemblyStatus":"current","assemblyType":"haploid","releaseDate":"2022-05-02","sequencingTech":"Illumina","submitter":"College of Veterinary Medicine, Nanjing Agricultural University"},"assemblyStats":{"contigL50":1,"contigN50":44270,"gcCount":"23715","gcPercent":53.5,"numberOfComponentSequences":1,"numberOfContigs":1,"numberOfScaffolds":1,"scaffoldL50":1,"scaffoldN50":44270,"totalNumberOfChromosomes":1,"totalSequenceLength":"44270","totalUngappedLength":"44270"},"currentAccession":"GCA_023274005.1","organism":{"organismName":"Klebsiella phage P1010","taxId":2933280},"sourceDatabase":"SOURCE_DATABASE_GENBANK"}
{"accession":"GCA_023324295.1","annotationInfo":{"name":"Annotation submitted by Facultad de Ciencias Quimicas, Universidad Central del Ecuador","provider":"Facultad de Ciencias Quimicas, Universidad Central del Ecuador","releaseDate":"2022-05-09","stats":{"geneCounts":{"nonCoding":5,"proteinCoding":201,"total":206}}},"assemblyInfo":{"assemblyLevel":"Complete Genome","assemblyMethod":"unicycler v. 0.1.4","assemblyName":"ASM2332429v1","assemblyStatus":"current","assemblyType":"haploid","releaseDate":"2022-05-04","sequencingTech":"Illumina","submitter":"Facultad de Ciencias Quimicas, Universidad Central del Ecuador"},"assemblyStats":{"contigL50":1,"contigN50":157100,"gcCount":"72867","gcPercent":46.5,"numberOfComponentSequences":1,"numberOfContigs":1,"numberOfScaffolds":1,"scaffoldL50":1,"scaffoldN50":157100,"totalNumberOfChromosomes":1,"totalSequenceLength":"157100","totalUngappedLength":"157100"},"currentAccession":"GCA_023324295.1","organism":{"organismName":"Klebsiella phage K751","taxId":2930395},"sourceDatabase":"SOURCE_DATABASE_GENBANK"}
{"accession":"GCA_023324325.1","annotationInfo":{"name":"Annotation submitted by Microbiology, Monash University","provider":"Microbiology, Monash University","releaseDate":"2022-05-09","stats":{"geneCounts":{"proteinCoding":76,"total":76}}},"assemblyInfo":{"assemblyLevel":"Complete Genome","assemblyMethod":"Iterative Virus Assembler v. March 2018","assemblyName":"ASM2332432v1","assemblyStatus":"current","assemblyType":"haploid","releaseDate":"2022-05-04","sequencingTech":"Illumina","submitter":"Microbiology, Monash University"},"assemblyStats":{"contigL50":1,"contigN50":48715,"gcCount":"24673","gcPercent":50.5,"numberOfComponentSequences":1,"numberOfContigs":1,"numberOfScaffolds":1,"scaffoldL50":1,"scaffoldN50":48715,"totalNumberOfChromosomes":1,"totalSequenceLength":"48715","totalUngappedLength":"48715"},"currentAccession":"GCA_023324325.1","organism":{"organismName":"Klebsiella phage NPat","taxId":2935708},"sourceDatabase":"SOURCE_DATABASE_GENBANK"}
{"accession":"GCA_023324335.1","annotationInfo":{"name":"Annotation submitted by Microbiology, Monash University","provider":"Microbiology, Monash University","releaseDate":"2022-05-09","stats":{"geneCounts":{"proteinCoding":78,"total":78}}},"assemblyInfo":{"assemblyLevel":"Complete Genome","assemblyMethod":"Iterative Virus Assembler v. March 2018","assemblyName":"ASM2332433v1","assemblyStatus":"current","assemblyType":"haploid","releaseDate":"2022-05-04","sequencingTech":"Illumina","submitter":"Microbiology, Monash University"},"assemblyStats":{"contigL50":1,"contigN50":48957,"gcCount":"24563","gcPercent":50.0,"numberOfComponentSequences":1,"numberOfContigs":1,"numberOfScaffolds":1,"scaffoldL50":1,"scaffoldN50":48957,"totalNumberOfChromosomes":1,"totalSequenceLength":"48957","totalUngappedLength":"48957"},"currentAccession":"GCA_023324335.1","organism":{"organismName":"Klebsiella phage BMac","taxId":2935709},"sourceDatabase":"SOURCE_DATABASE_GENBANK"}
{"accession":"GCA_023324355.1","annotationInfo":{"name":"Annotation submitted by Department of Clinical Laboratory, The First Affiliated Hospital of Wenzhou Medical University","provider":"Department of Clinical Laboratory, The First Affiliated Hospital of Wenzhou Medical University","releaseDate":"2022-05-09","stats":{"geneCounts":{"proteinCoding":57,"total":57}}},"assemblyInfo":{"assemblyLevel":"Complete Genome","assemblyMethod":"Mg202110007_MgPL202110773 v. 2021.11.2","assemblyName":"ASM2332435v1","assemblyStatus":"current","assemblyType":"haploid","releaseDate":"2022-05-04","sequencingTech":"Illumina","submitter":"Department of Clinical Laboratory, The First Affiliated Hospital of Wenzhou Medical University"},"assemblyStats":{"contigL50":1,"contigN50":43644,"gcCount":"23502","gcPercent":54.0,"numberOfComponentSequences":1,"numberOfContigs":1,"numberOfScaffolds":1,"scaffoldL50":1,"scaffoldN50":43644,"totalNumberOfChromosomes":1,"totalSequenceLength":"43644","totalUngappedLength":"43644"},"currentAccession":"GCA_023324355.1","organism":{"organismName":"Klebsiella phage FK1979","taxId":2936831},"sourceDatabase":"SOURCE_DATABASE_GENBANK"}
{"accession":"GCA_023499175.1","annotationInfo":{"name":"Annotation submitted by Molecular Biology and Biotechnology, Pan African University, Institute for Basic Sciences, Technology and Innovation","provider":"Molecular Biology and Biotechnology, Pan African University, Institute for Basic Sciences, Technology and Innovation","releaseDate":"2022-05-17","stats":{"geneCounts":{"nonCoding":1,"proteinCoding":482,"total":483}}},"assemblyInfo":{"assemblyLevel":"Complete Genome","assemblyMethod":"Canu v. 1.7.1","assemblyName":"ASM2349917v1","assemblyStatus":"current","assemblyType":"haploid","releaseDate":"2022-05-12","sequencingTech":"Oxford Nanonpore","submitter":"Molecular Biology and Biotechnology, Pan African University, Institute for Basic Sciences, Technology and Innovation"},"assemblyStats":{"contigL50":1,"contigN50":198584,"gcCount":"82683","gcPercent":41.5,"numberOfComponentSequences":1,"numberOfContigs":1,"numberOfScaffolds":1,"scaffoldL50":1,"scaffoldN50":198584,"totalNumberOfChromosomes":1,"totalSequenceLength":"198584","totalUngappedLength":"198584"},"currentAccession":"GCA_023499175.1","organism":{"organismName":"Klebsiella phage CPRSA","taxId":2935722},"sourceDatabase":"SOURCE_DATABASE_GENBANK"}
{"accession":"GCA_023499185.1","annotationInfo":{"name":"Annotation submitted by Molecular Biology and Biotechnology, Pan African University, Institute for Basic Sciences, Technology and Innovation","provider":"Molecular Biology and Biotechnology, Pan African University, Institute for Basic Sciences, Technology and Innovation","releaseDate":"2022-05-17","stats":{"geneCounts":{"nonCoding":1,"proteinCoding":441,"total":442}}},"assemblyInfo":{"assemblyLevel":"Complete Genome","assemblyName":"ASM2349918v1","assemblyStatus":"current","assemblyType":"haploid","releaseDate":"2022-05-12","submitter":"Molecular Biology and Biotechnology, Pan African University, Institute for Basic Sciences, Technology and Innovation"},"assemblyStats":{"contigL50":1,"contigN50":180310,"gcCount":"74998","gcPercent":41.5,"numberOfComponentSequences":1,"numberOfContigs":1,"numberOfScaffolds":1,"scaffoldL50":1,"scaffoldN50":180310,"totalNumberOfChromosomes":1,"totalSequenceLength":"180310","totalUngappedLength":"180310"},"currentAccession":"GCA_023499185.1","organism":{"organismName":"Klebsiella phage CPRSB","taxId":2935723},"sourceDatabase":"SOURCE_DATABASE_GENBANK"}
{"accession":"GCA_023499195.1","annotationInfo":{"name":"Annotation submitted by Department of Basic Medical Sciences, Tsinghua University","provider":"Department of Basic Medical Sciences, Tsinghua University","releaseDate":"2022-05-17","stats":{"geneCounts":{"proteinCoding":53,"total":53}}},"assemblyInfo":{"assemblyLevel":"Complete Genome","assemblyMethod":"Velvet v. 1.2.10; SSPACE v. 3.0; GapFiller v. 1-10","assemblyName":"ASM2349919v1","assemblyStatus":"current","assemblyType":"haploid","releaseDate":"2022-05-12","sequencingTech":"Illumina","submitter":"Department of Basic Medical Sciences, Tsinghua University"},"assemblyStats":{"contigL50":1,"contigN50":45997,"gcCount":"23851","gcPercent":52.0,"numberOfComponentSequences":1,"numberOfContigs":1,"numberOfScaffolds":1,"scaffoldL50":1,"scaffoldN50":45997,"totalNumberOfChromosomes":1,"totalSequenceLength":"45997","totalUngappedLength":"45997"},"currentAccession":"GCA_023499195.1","organism":{"organismName":"Klebsiella phage Kp7","taxId":2936515},"sourceDatabase":"SOURCE_DATABASE_GENBANK"}
{"accession":"GCA_023499205.1","annotationInfo":{"name":"Annotation submitted by Department of Basic Medical Sciences, Tsinghua University","provider":"Department of Basic Medical Sciences, Tsinghua University","releaseDate":"2022-05-17","stats":{"geneCounts":{"proteinCoding":46,"total":46}}},"assemblyInfo":{"assemblyLevel":"Complete Genome","assemblyMethod":"Bcl2fastq v. 2.17.1.14; cutadapt v. 1.9.1; Velvet v. 1.2.10; SSPACE v. 3.0; GapFiller v. 1-10; prodigal v. 3.02","assemblyName":"ASM2349920v1","assemblyStatus":"current","assemblyType":"haploid","releaseDate":"2022-05-12","sequencingTech":"Illumina","submitter":"Department of Basic Medical Sciences, Tsinghua University"},"assemblyStats":{"contigL50":1,"contigN50":40337,"gcCount":"21439","gcPercent":53.0,"numberOfComponentSequences":1,"numberOfContigs":1,"numberOfScaffolds":1,"scaffoldL50":1,"scaffoldN50":40337,"totalNumberOfChromosomes":1,"totalSequenceLength":"40337","totalUngappedLength":"40337"},"currentAccession":"GCA_023499205.1","organism":{"organismName":"Klebsiella phage Kp9","taxId":2936516},"sourceDatabase":"SOURCE_DATABASE_GENBANK"}
{"accession":"GCA_023571645.1","annotationInfo":{"name":"Annotation submitted by Molecular Virology and Microbiology, Baylor College of Medicine","provider":"Molecular Virology and Microbiology, Baylor College of Medicine","releaseDate":"2022-06-10","stats":{"geneCounts":{"proteinCoding":48,"total":48}}},"assemblyInfo":{"assemblyLevel":"Complete Genome","assemblyMethod":"Geneious Assembler v. 2021.2.2","assemblyName":"ASM2357164v1","assemblyStatus":"current","assemblyType":"haploid","releaseDate":"2022-01-25","sequencingTech":"Illumina","submitter":"Molecular Virology and Microbiology, Baylor College of Medicine"},"assemblyStats":{"contigL50":1,"contigN50":43359,"gcCount":"24310","gcPercent":56.0,"numberOfComponentSequences":1,"numberOfContigs":1,"numberOfScaffolds":1,"scaffoldL50":1,"scaffoldN50":43359,"totalNumberOfChromosomes":1,"totalSequenceLength":"43359","totalUngappedLength":"43359"},"currentAccession":"GCA_023571645.1","organism":{"organismName":"Klebsiella phage 6937","taxId":2912294},"sourceDatabase":"SOURCE_DATABASE_GENBANK"}
{"accession":"GCA_023571655.1","annotationInfo":{"name":"Annotation submitted by Molecular Virology and Microbiology, Baylor College of Medicine","provider":"Molecular Virology and Microbiology, Baylor College of Medicine","releaseDate":"2022-06-10","stats":{"geneCounts":{"proteinCoding":61,"total":61}}},"assemblyInfo":{"assemblyLevel":"Complete Genome","assemblyMethod":"Geneious Assembler v. 2021.2.2","assemblyName":"ASM2357165v1","assemblyStatus":"current","assemblyType":"haploid","releaseDate":"2022-01-25","sequencingTech":"Illumina","submitter":"Molecular Virology and Microbiology, Baylor College of Medicine"},"assemblyStats":{"contigL50":1,"contigN50":46039,"gcCount":"19777","gcPercent":43.0,"numberOfComponentSequences":1,"numberOfContigs":1,"numberOfScaffolds":1,"scaffoldL50":1,"scaffoldN50":46039,"totalNumberOfChromosomes":1,"totalSequenceLength":"46039","totalUngappedLength":"46039"},"currentAccession":"GCA_023571655.1","organism":{"organismName":"Klebsiella phage 6939","taxId":2912295},"sourceDatabase":"SOURCE_DATABASE_GENBANK"}
{"accession":"GCA_023571665.1","annotationInfo":{"name":"Annotation submitted by Molecular Virology and Microbiology, Baylor College of Medicine","provider":"Molecular Virology and Microbiology, Baylor College of Medicine","releaseDate":"2022-06-10","stats":{"geneCounts":{"proteinCoding":80,"total":80}}},"assemblyInfo":{"assemblyLevel":"Complete Genome","assemblyMethod":"Geneious Assembler v. 2021.2.2","assemblyName":"ASM2357166v1","assemblyStatus":"current","assemblyType":"haploid","pairedAssembly":{"accession":"GCF_023571665.1","annotationName":"Annotation submitted by NCBI RefSeq","status":"current"},"releaseDate":"2022-01-25","sequencingTech":"Illumina","submitter":"Molecular Virology and Microbiology, Baylor College of Medicine"},"assemblyStats":{"contigL50":1,"contigN50":46373,"gcCount":"22265","gcPercent":48.0,"numberOfComponentSequences":1,"numberOfContigs":1,"numberOfScaffolds":1,"scaffoldL50":1,"scaffoldN50":46373,"totalNumberOfChromosomes":1,"totalSequenceLength":"46373","totalUngappedLength":"46373"},"currentAccession":"GCA_023571665.1","organism":{"organismName":"Klebsiella phage 6991","taxId":2912296},"pairedAccession":"GCF_023571665.1","sourceDatabase":"SOURCE_DATABASE_GENBANK"}
{"accession":"GCA_023571675.1","annotationInfo":{"name":"Annotation submitted by Molecular Virology and Microbiology, Baylor College of Medicine","provider":"Molecular Virology and Microbiology, Baylor College of Medicine","releaseDate":"2022-06-10","stats":{"geneCounts":{"proteinCoding":53,"total":53}}},"assemblyInfo":{"assemblyLevel":"Complete Genome","assemblyMethod":"Geneious Assembler v. 2021.2.2","assemblyName":"ASM2357167v1","assemblyStatus":"current","assemblyType":"haploid","releaseDate":"2022-01-25","sequencingTech":"Illumina","submitter":"Molecular Virology and Microbiology, Baylor College of Medicine"},"assemblyStats":{"contigL50":1,"contigN50":44351,"gcCount":"23905","gcPercent":54.0,"numberOfComponentSequences":1,"numberOfContigs":1,"numberOfScaffolds":1,"scaffoldL50":1,"scaffoldN50":44351,"totalNumberOfChromosomes":1,"totalSequenceLength":"44351","totalUngappedLength":"44351"},"currentAccession":"GCA_023571675.1","organism":{"organismName":"Klebsiella phage 6993","taxId":2912297},"sourceDatabase":"SOURCE_DATABASE_GENBANK"}
{"accession":"GCA_023571685.1","annotationInfo":{"name":"Annotation submitted by Molecular Virology and Microbiology, Baylor College of Medicine","provider":"Molecular Virology and Microbiology, Baylor College of Medicine","releaseDate":"2022-06-10","stats":{"geneCounts":{"proteinCoding":53,"total":53}}},"assemblyInfo":{"assemblyLevel":"Complete Genome","assemblyMethod":"Geneious Assembler v. 2021.2.2","assemblyName":"ASM2357168v1","assemblyStatus":"current","assemblyType":"haploid","releaseDate":"2022-01-25","sequencingTech":"Illumina","submitter":"Molecular Virology and Microbiology, Baylor College of Medicine"},"assemblyStats":{"contigL50":1,"contigN50":42528,"gcCount":"23024","gcPercent":54.0,"numberOfComponentSequences":1,"numberOfContigs":1,"numberOfScaffolds":1,"scaffoldL50":1,"scaffoldN50":42528,"totalNumberOfChromosomes":1,"totalSequenceLength":"42528","totalUngappedLength":"42528"},"currentAccession":"GCA_023571685.1","organism":{"organismName":"Klebsiella phage 6995","taxId":2912298},"sourceDatabase":"SOURCE_DATABASE_GENBANK"}
{"accession":"GCA_023617385.1","annotationInfo":{"name":"Annotation submitted by Facultad de Ciencias Quimicas, Universidad Central del Ecuador","provider":"Facultad de Ciencias Quimicas, Universidad Central del Ecuador","releaseDate":"2022-05-31","stats":{"geneCounts":{"nonCoding":6,"proteinCoding":201,"total":207}}},"assemblyInfo":{"assemblyLevel":"Complete Genome","assemblyMethod":"Unicycler v. 0.1.4","assemblyName":"ASM2361738v1","assemblyStatus":"current","assemblyType":"haploid","releaseDate":"2022-05-26","sequencingTech":"Illumina","submitter":"Facultad de Ciencias Quimicas, Universidad Central del Ecuador"},"assemblyStats":{"contigL50":1,"contigN50":157384,"gcCount":"73023","gcPercent":46.5,"numberOfComponentSequences":1,"numberOfContigs":1,"numberOfScaffolds":1,"scaffoldL50":1,"scaffoldN50":157384,"totalNumberOfChromosomes":1,"totalSequenceLength":"157384","totalUngappedLength":"157384"},"currentAccession":"GCA_023617385.1","organism":{"organismName":"Klebsiella phage T765","taxId":2945908},"sourceDatabase":"SOURCE_DATABASE_GENBANK"}
{"accession":"GCA_023617425.1","annotationInfo":{"name":"Annotation submitted by Facultad de Ciencias Quimicas, Universidad Central del Ecuador","provider":"Facultad de Ciencias Quimicas, Universidad Central del Ecuador","releaseDate":"2022-05-31","stats":{"geneCounts":{"nonCoding":6,"proteinCoding":200,"total":206}}},"assemblyInfo":{"assemblyLevel":"Complete Genome","assemblyMethod":"Unicycler v. 0.1.4","assemblyName":"ASM2361742v1","assemblyStatus":"current","assemblyType":"haploid","releaseDate":"2022-05-26","sequencingTech":"Illumina","submitter":"Facultad de Ciencias Quimicas, Universidad Central del Ecuador"},"assemblyStats":{"contigL50":1,"contigN50":157384,"gcCount":"73023","gcPercent":46.5,"numberOfComponentSequences":1,"numberOfContigs":1,"numberOfScaffolds":1,"scaffoldL50":1,"scaffoldN50":157384,"totalNumberOfChromosomes":1,"totalSequenceLength":"157384","totalUngappedLength":"157384"},"currentAccession":"GCA_023617425.1","organism":{"organismName":"Klebsiella phage T751","taxId":2945939},"sourceDatabase":"SOURCE_DATABASE_GENBANK"}
{"accession":"GCA_023700125.1","annotationInfo":{"name":"Annotation submitted by Plastic and Reconstructive Surgery, Forth Military Medical University","provider":"Plastic and Reconstructive Surgery, Forth Military Medical University","releaseDate":"2022-06-08","stats":{"geneCounts":{"proteinCoding":275,"total":275}}},"assemblyInfo":{"assemblyLevel":"Complete Genome","assemblyMethod":"A5-MiSeq v. 20160825; SPAdes v. 3.12.0","assemblyName":"ASM2370012v1","assemblyStatus":"current","assemblyType":"haploid","releaseDate":"2022-06-03","sequencingTech":"Illumina","submitter":"Plastic and Reconstructive Surgery, Forth Military Medical University"},"assemblyStats":{"contigL50":1,"contigN50":175595,"gcCount":"73457","gcPercent":42.0,"numberOfComponentSequences":1,"numberOfContigs":1,"numberOfScaffolds":1,"scaffoldL50":1,"scaffoldN50":175595,"totalNumberOfChromosomes":1,"totalSequenceLength":"175595","totalUngappedLength":"175595"},"currentAccession":"GCA_023700125.1","organism":{"organismName":"Klebsiella phage BL02","taxId":2945892},"sourceDatabase":"SOURCE_DATABASE_GENBANK"}
{"accession":"GCA_024112665.1","annotationInfo":{"name":"Annotation submitted by Jamil-ur-Rahman Center for Genome Research, Dr. Panjwani Center for Molecular Medicine and Drug Research, ICCBS","provider":"Jamil-ur-Rahman Center for Genome Research, Dr. Panjwani Center for Molecular Medicine and Drug Research, ICCBS","releaseDate":"2023-07-19","stats":{"geneCounts":{"nonCoding":1,"proteinCoding":268,"total":269}}},"assemblyInfo":{"assemblyLevel":"Complete Genome","assemblyMethod":"SPAdes v. 3.13.0","assemblyName":"ASM2411266v1","assemblyStatus":"current","assemblyType":"haploid","releaseDate":"2022-02-07","sequencingTech":"Illumina","submitter":"Jamil-ur-Rahman Center for Genome Research, Dr. Panjwani Center for Molecular Medicine and Drug Research, ICCBS"},"assemblyStats":{"contigL50":1,"contigN50":175000,"gcCount":"73253","gcPercent":42.0,"numberOfComponentSequences":1,"numberOfContigs":1,"numberOfScaffolds":1,"scaffoldL50":1,"scaffoldN50":175000,"totalNumberOfChromosomes":1,"totalSequenceLength":"175000","totalUngappedLength":"175000"},"currentAccession":"GCA_024112665.1","organism":{"organismName":"Klebsiella phage AYL","taxId":2914023},"sourceDatabase":"SOURCE_DATABASE_GENBANK"}
{"accession":"GCA_024172815.2","assemblyInfo":{"assemblyLevel":"Complete Genome","assemblyMethod":"Unicycler v. 0.4","assemblyName":"ASM2417281v1","assemblyStatus":"current","assemblyType":"haploid","bioprojectAccession":"PRJNA717371","bioprojectLineage":[{"bioprojects":[{"accession":"PRJNA717371","title":"Klebsiella quasipneumoniae strain:FK688 Genome sequencing"}]}],"biosample":{"accession":"SAMN18498882","attributes":[{"name":"strain","value":"FK688"},{"name":"collected_by","value":"Wenzi Bi et al"},{"name":"collection_date","value":"2015"},{"name":"geo_loc_name","value":"China:Wenzhou"},{"name":"host","value":"Homo sapiens"},{"name":"host_disease","value":"Bloodstream infection"},{"name":"isolation_source","value":"blood"},{"name":"lat_lon","value":"NA"},{"name":"component_organism","value":"Klebsiella phage NAR688"}],"bioprojects":[{"accession":"PRJNA717371"}],"description":{"organism":{"organismName":"Klebsiella quasipneumoniae","taxId":1463165},"title":"Pathogen: clinical or host-associated sample from Klebsiella quasipneumoniae"},"lastUpdated":"2023-10-18T10:42:27.715","models":["Pathogen.cl"],"owner":{"contacts":[{}],"name":"University of Melbourne"},"package":"Pathogen.cl.1.0","publicationDate":"2022-04-01T00:00:00.000","sampleIds":[{"label":"Sample name","value":"Monash_2020_FK688"}],"status":{"status":"live","when":"2022-04-01T00:55:51.840"},"submissionDate":"2021-03-25T22:44:05.960"},"releaseDate":"2023-10-24","sequencingTech":"Illumina NovaSeq; Oxford Nanopore MinION","submitter":"Department of Microbiology and Immunology, University of Melbourne"},"assemblyStats":{"contigL50":1,"contigN50":54929,"gcCount":"29057","gcPercent":53.0,"numberOfComponentSequences":1,"numberOfContigs":1,"numberOfScaffolds":1,"scaffoldL50":1,"scaffoldN50":54929,"totalNumberOfChromosomes":1,"totalSequenceLength":"54929","totalUngappedLength":"54929"},"currentAccession":"GCA_024172815.2","organism":{"organismName":"Klebsiella phage NAR688","taxId":2821746},"sourceDatabase":"SOURCE_DATABASE_GENBANK"}
{"accession":"GCA_024381125.1","annotationInfo":{"name":"Annotation submitted by Evolution and Health, Institute for Integrative Systems Biology (I2SysBio)","provider":"Evolution and Health, Institute for Integrative Systems Biology (I2SysBio)","releaseDate":"2022-07-23","stats":{"geneCounts":{"proteinCoding":80,"total":80}}},"assemblyInfo":{"assemblyLevel":"Complete Genome","assemblyMethod":"Unicycler v. 0.4.7","assemblyName":"ASM2438112v1","assemblyStatus":"current","assemblyType":"haploid","releaseDate":"2022-07-18","sequencingTech":"Illumina","submitter":"Evolution and Health, Institute for Integrative Systems Biology (I2SysBio)"},"assemblyStats":{"contigL50":1,"contigN50":58440,"gcCount":"32782","gcPercent":56.0,"numberOfComponentSequences":1,"numberOfContigs":1,"numberOfScaffolds":1,"scaffoldL50":1,"scaffoldN50":58440,"totalNumberOfChromosomes":1,"totalSequenceLength":"58440","totalUngappedLength":"58440"},"currentAccession":"GCA_024381125.1","organism":{"organismName":"Klebsiella phage S9a","taxId":2951201},"sourceDatabase":"SOURCE_DATABASE_GENBANK"}
{"accession":"GCA_024381155.1","annotationInfo":{"name":"Annotation submitted by Plastic and Reconstructive Surgery, Forth Military Medical University","provider":"Plastic and Reconstructive Surgery, Forth Military Medical University","releaseDate":"2022-07-23","stats":{"geneCounts":{"proteinCoding":46,"total":46}}},"assemblyInfo":{"assemblyLevel":"Complete Genome","assemblyMethod":"A5-MiSeq v. 20160825; SPAdes v. 3.12.0","assemblyName":"ASM2438115v1","assemblyStatus":"current","assemblyType":"haploid","releaseDate":"2022-07-18","sequencingTech":"Illumina","submitter":"Plastic and Reconstructive Surgery, Forth Military Medical University"},"assemblyStats":{"contigL50":1,"contigN50":41361,"gcCount":"21706","gcPercent":52.5,"numberOfComponentSequences":1,"numberOfContigs":1,"numberOfScaffolds":1,"scaffoldL50":1,"scaffoldN50":41361,"totalNumberOfChromosomes":1,"totalSequenceLength":"41361","totalUngappedLength":"41361"},"currentAccession":"GCA_024381155.1","organism":{"organismName":"Klebsiella phage JB48","taxId":2951235},"sourceDatabase":"SOURCE_DATABASE_GENBANK"}
{"accession":"GCA_024494375.1","annotationInfo":{"name":"Annotation submitted by Jamil-ur-Rahman Center for Genome Research, Dr. Panjwani Center for Molecular Medicine and Drug Research, ICCBS","provider":"Jamil-ur-Rahman Center for Genome Research, Dr. Panjwani Center for Molecular Medicine and Drug Research, ICCBS","releaseDate":"2022-07-28","stats":{"geneCounts":{"proteinCoding":73,"total":73}}},"assemblyInfo":{"assemblyLevel":"Complete Genome","assemblyMethod":"SPAdes v. 3.13.0","assemblyName":"ASM2449437v1","assemblyStatus":"current","assemblyType":"haploid","releaseDate":"2022-02-18","sequencingTech":"Illumina","submitter":"Jamil-ur-Rahman Center for Genome Research, Dr. Panjwani Center for Molecular Medicine and Drug Research, ICCBS"},"assemblyStats":{"contigL50":1,"contigN50":48227,"gcCount":"24538","gcPercent":51.0,"numberOfComponentSequences":1,"numberOfContigs":1,"numberOfScaffolds":1,"scaffoldL50":1,"scaffoldN50":48227,"totalNumberOfChromosomes":1,"totalSequenceLength":"48227","totalUngappedLength":"48227"},"currentAccession":"GCA_024494375.1","organism":{"organismName":"Klebsiella phage AYM","taxId":2914220},"sourceDatabase":"SOURCE_DATABASE_GENBANK"}
{"accession":"GCA_024506095.1","annotationInfo":{"name":"Annotation submitted by Microbiology and Molecular Genetics, University of the Punjab","provider":"Microbiology and Molecular Genetics, University of the Punjab","releaseDate":"2022-08-01","stats":{"geneCounts":{"proteinCoding":54,"total":54}}},"assemblyInfo":{"assemblyLevel":"Complete Genome","assemblyMethod":"Spades v. 3.15.4","assemblyName":"ASM2450609v1","assemblyStatus":"current","assemblyType":"haploid","releaseDate":"2022-07-27","sequencingTech":"Illumina","submitter":"Microbiology and Molecular Genetics, University of the Punjab"},"assemblyStats":{"contigL50":1,"contigN50":43211,"gcCount":"23370","gcPercent":54.0,"numberOfComponentSequences":1,"numberOfContigs":1,"numberOfScaffolds":1,"scaffoldL50":1,"scaffoldN50":43211,"totalNumberOfChromosomes":1,"totalSequenceLength":"43211","totalUngappedLength":"43211"},"currentAccession":"GCA_024506095.1","organism":{"organismName":"Klebsiella phage JKP2","taxId":2936915},"sourceDatabase":"SOURCE_DATABASE_GENBANK"}
{"accession":"GCA_024606165.1","annotationInfo":{"name":"Annotation submitted by Bioscience, Nottingham Trent University","provider":"Bioscience, Nottingham Trent University","releaseDate":"2022-08-07","stats":{"geneCounts":{"nonCoding":1,"proteinCoding":270,"total":271}}},"assemblyInfo":{"assemblyLevel":"Complete Genome","assemblyMethod":"SPAdes v. 3.13.0","assemblyName":"ASM2460616v1","assemblyStatus":"current","assemblyType":"haploid","releaseDate":"2022-08-02","sequencingTech":"Illumina","submitter":"Bioscience, Nottingham Trent University"},"assemblyStats":{"contigL50":1,"contigN50":177200,"gcCount":"74136","gcPercent":42.0,"numberOfComponentSequences":1,"numberOfContigs":1,"numberOfScaffolds":1,"scaffoldL50":1,"scaffoldN50":177200,"totalNumberOfChromosomes":1,"totalSequenceLength":"177200","totalUngappedLength":"177200"},"currentAccession":"GCA_024606165.1","organism":{"organismName":"Klebsiella phage PSKm2DI","taxId":2968370},"sourceDatabase":"SOURCE_DATABASE_GENBANK"}
{"accession":"GCA_024606175.1","annotationInfo":{"name":"Annotation submitted by Bioscience, Nottingham Trent University","provider":"Bioscience, Nottingham Trent University","releaseDate":"2022-08-07","stats":{"geneCounts":{"nonCoding":1,"proteinCoding":269,"total":270}}},"assemblyInfo":{"assemblyLevel":"Complete Genome","assemblyMethod":"SPAdes v. 3.13.0","assemblyName":"ASM2460617v1","assemblyStatus":"current","assemblyType":"haploid","releaseDate":"2022-08-02","sequencingTech":"Illumina","submitter":"Bioscience, Nottingham Trent University"},"assemblyStats":{"contigL50":1,"contigN50":174857,"gcCount":"73204","gcPercent":42.0,"numberOfComponentSequences":1,"numberOfContigs":1,"numberOfScaffolds":1,"scaffoldL50":1,"scaffoldN50":174857,"totalNumberOfChromosomes":1,"totalSequenceLength":"174857","totalUngappedLength":"174857"},"currentAccession":"GCA_024606175.1","organism":{"organismName":"Klebsiella phage PSKm4DII","taxId":2968371},"sourceDatabase":"SOURCE_DATABASE_GENBANK"}
{"accession":"GCA_024750385.1","assemblyInfo":{"assemblyLevel":"Complete Genome","assemblyMethod":"SPAdes v. 3.5.0","assemblyName":"ASM2475038v1","assemblyStatus":"current","assemblyType":"haploid","releaseDate":"2022-08-19","sequencingTech":"Illumina","submitter":"Department of Microbiology, College of Basic Medical Sciences, Army Medical University"},"assemblyStats":{"contigL50":1,"contigN50":42097,"gcCount":"22100","gcPercent":52.5,"numberOfComponentSequences":1,"numberOfContigs":1,"numberOfScaffolds":1,"scaffoldL50":1,"scaffoldN50":42097,"totalNumberOfChromosomes":1,"totalSequenceLength":"42097","totalUngappedLength":"42097"},"currentAccession":"GCA_024750385.1","organism":{"organismName":"Klebsiella phage GZ7","taxId":2972437},"sourceDatabase":"SOURCE_DATABASE_GENBANK"}
{"accession":"GCA_024750415.1","annotationInfo":{"name":"Annotation submitted by Department of Rural Clinical Sciences, La Trobe University","provider":"Department of Rural Clinical Sciences, La Trobe University","releaseDate":"2022-08-24","stats":{"geneCounts":{"proteinCoding":57,"total":57}}},"assemblyInfo":{"assemblyLevel":"Complete Genome","assemblyName":"ASM2475041v1","assemblyStatus":"current","assemblyType":"haploid","releaseDate":"2022-08-19","submitter":"Department of Rural Clinical Sciences, La Trobe University"},"assemblyStats":{"contigL50":1,"contigN50":44391,"gcCount":"22974","gcPercent":52.0,"numberOfComponentSequences":1,"numberOfContigs":1,"numberOfScaffolds":1,"scaffoldL50":1,"scaffoldN50":44391,"totalNumberOfChromosomes":1,"totalSequenceLength":"44391","totalUngappedLength":"44391"},"currentAccession":"GCA_024750415.1","organism":{"organismName":"Klebsiella phage KPN7","taxId":2972462},"sourceDatabase":"SOURCE_DATABASE_GENBANK"}
{"accession":"GCA_024750425.1","annotationInfo":{"name":"Annotation submitted by Department of Rural Clinical Sciences, La Trobe University","provider":"Department of Rural Clinical Sciences, La Trobe University","releaseDate":"2022-08-24","stats":{"geneCounts":{"proteinCoding":298,"total":298}}},"assemblyInfo":{"assemblyLevel":"Complete Genome","assemblyName":"ASM2475042v1","assemblyStatus":"current","assemblyType":"haploid","releaseDate":"2022-08-19","submitter":"Department of Rural Clinical Sciences, La Trobe University"},"assemblyStats":{"contigL50":1,"contigN50":256576,"gcCount":"113158","gcPercent":44.0,"numberOfComponentSequences":1,"numberOfContigs":1,"numberOfScaffolds":1,"scaffoldL50":1,"scaffoldN50":256576,"totalNumberOfChromosomes":1,"totalSequenceLength":"256576","totalUngappedLength":"256576"},"currentAccession":"GCA_024750425.1","organism":{"organismName":"Klebsiella phage KPN8","taxId":2972463},"sourceDatabase":"SOURCE_DATABASE_GENBANK"}
{"accession":"GCA_024750455.1","assemblyInfo":{"assemblyLevel":"Complete Genome","assemblyMethod":"SPAdes v. 3.5.0","assemblyName":"ASM2475045v1","assemblyStatus":"current","assemblyType":"haploid","releaseDate":"2022-08-19","sequencingTech":"Illumina","submitter":"Department of Microbiology, College of Basic Medical Sciences, Army Medical University"},"assemblyStats":{"contigL50":1,"contigN50":119153,"gcCount":"53509","gcPercent":45.0,"numberOfComponentSequences":1,"numberOfContigs":1,"numberOfScaffolds":1,"scaffoldL50":1,"scaffoldN50":119153,"totalNumberOfChromosomes":1,"totalSequenceLength":"119153","totalUngappedLength":"119153"},"currentAccession":"GCA_024750455.1","organism":{"organismName":"Klebsiella phage GZ8","taxId":2972533},"sourceDatabase":"SOURCE_DATABASE_GENBANK"}
{"accession":"GCA_025085885.1","assemblyInfo":{"assemblyLevel":"Complete Genome","assemblyMethod":"SOAP denovo v. 2.04","assemblyName":"ASM2508588v1","assemblyStatus":"current","assemblyType":"haploid","releaseDate":"2022-08-19","sequencingTech":"Illumina","submitter":"Department of Bacteriology, Capital Institute of Pediatrics"},"assemblyStats":{"contigL50":1,"contigN50":43974,"gcCount":"23679","gcPercent":54.0,"numberOfComponentSequences":1,"numberOfContigs":1,"numberOfScaffolds":1,"scaffoldL50":1,"scaffoldN50":43974,"totalNumberOfChromosomes":1,"totalSequenceLength":"43974","totalUngappedLength":"43974"},"currentAccession":"GCA_025085885.1","organism":{"organismName":"Klebsiella phage pKp11","taxId":2961984},"sourceDatabase":"SOURCE_DATABASE_GENBANK"}
{"accession":"GCA_025085895.1","assemblyInfo":{"assemblyLevel":"Complete Genome","assemblyMethod":"SOAP denovo v. 2.04","assemblyName":"pKp383","assemblyStatus":"current","assemblyType":"haploid","pairedAssembly":{"accession":"GCF_025085895.1","annotationName":"Annotation submitted by NCBI RefSeq","status":"current"},"releaseDate":"2022-08-19","sequencingTech":"Illumina","submitter":"Department of Bacteriology, Capital Institute of Pediatrics"},"assemblyStats":{"contigL50":1,"contigN50":48837,"gcCount":"23703","gcPercent":48.5,"numberOfComponentSequences":1,"numberOfContigs":1,"numberOfScaffolds":1,"scaffoldL50":1,"scaffoldN50":48837,"totalNumberOfChromosomes":1,"totalSequenceLength":"48837","totalUngappedLength":"48837"},"currentAccession":"GCA_025085895.1","organism":{"organismName":"Klebsiella phage pKp383","taxId":2961985},"pairedAccession":"GCF_025085895.1","sourceDatabase":"SOURCE_DATABASE_GENBANK"}
{"accession":"GCA_025133435.1","assemblyInfo":{"assemblyLevel":"Complete Genome","assemblyMethod":"Unicycler v. 0.4.8.0","assemblyName":"ASM2513343v1","assemblyStatus":"current","assemblyType":"haploid","bioprojectAccession":"PRJNA853564","bioprojectLineage":[{"bioprojects":[{"accession":"PRJNA853564","title":"Evolution of Klebsiella pneumoniae ST37 Genome sequencing and assembly"}]}],"biosample":{"accession":"SAMN29397004","attributes":[{"name":"strain","value":"9362"},{"name":"collected_by","value":"Policlinico Umberto I Hospital"},{"name":"collection_date","value":"2011-03-28"},{"name":"geo_loc_name","value":"Italy: Rome"},{"name":"host","value":"Homo sapiens"},{"name":"host_disease","value":"Sepsis"},{"name":"isolation_source","value":"blood"},{"name":"lat_lon","value":"41.53 N 12.30 E"},{"name":"component_organism","value":"Klebsiella phage GArcari-2022a"}],"description":{"organism":{"organismName":"Klebsiella pneumoniae","taxId":573},"title":"Pathogen: clinical or host-associated sample from Klebsiella pneumoniae"},"lastUpdated":"2022-07-27T07:45:04.579","models":["Pathogen.cl"],"owner":{"contacts":[{}],"name":"Sapienza University of Rome"},"package":"Pathogen.cl.1.0","publicationDate":"2022-07-26T00:00:00.000","sampleIds":[{"label":"Sample name","value":"KP_ST37_9362"},{"db":"SRA","value":"SRS14280065"}],"status":{"status":"live","when":"2022-07-26T00:43:27.897"},"submissionDate":"2022-06-28T07:04:04.800"},"releaseDate":"2022-09-09","sequencingTech":"Illumina MiSeq; Oxford Nanopore MinION","submitter":"Molecular Medicine, Sapienza University of Rome"},"assemblyStats":{"contigL50":1,"contigN50":109627,"gcCount":"53617","gcPercent":49.0,"numberOfComponentSequences":1,"numberOfContigs":1,"numberOfScaffolds":1,"scaffoldL50":1,"scaffoldN50":109627,"totalNumberOfChromosomes":1,"totalSequenceLength":"109627","totalUngappedLength":"109627"},"currentAccession":"GCA_025133435.1","organism":{"organismName":"Klebsiella phage GArcari-2022a","taxId":2967960},"sourceDatabase":"SOURCE_DATABASE_GENBANK"}
{"accession":"GCA_025133445.1","assemblyInfo":{"assemblyLevel":"Complete Genome","assemblyMethod":"Unicycler v. 0.4.8.0","assemblyName":"ASM2513344v1","assemblyStatus":"current","assemblyType":"haploid","bioprojectAccession":"PRJNA853564","bioprojectLineage":[{"bioprojects":[{"accession":"PRJNA853564","title":"Evolution of Klebsiella pneumoniae ST37 Genome sequencing and assembly"}]}],"biosample":{"accession":"SAMN29397003","attributes":[{"name":"strain","value":"4011"},{"name":"collected_by","value":"Policlinico Umberto I Hospital"},{"name":"collection_date","value":"2011-01-01"},{"name":"geo_loc_name","value":"Italy: Rome"},{"name":"host","value":"Homo sapiens"},{"name":"host_disease","value":"Urinary Tract Infection"},{"name":"isolation_source","value":"urine"},{"name":"lat_lon","value":"41.53 N 12.30 E"},{"name":"component_organism","value":"Klebsiella phage GArcari-2022b"}],"description":{"organism":{"organismName":"Klebsiella pneumoniae","taxId":573},"title":"Pathogen: clinical or host-associated sample from Klebsiella pneumoniae"},"lastUpdated":"2022-07-27T07:50:18.749","models":["Pathogen.cl"],"owner":{"contacts":[{}],"name":"Sapienza University of Rome"},"package":"Pathogen.cl.1.0","publicationDate":"2022-07-26T00:00:00.000","sampleIds":[{"label":"Sample name","value":"KP_ST37_4011"},{"db":"SRA","value":"SRS14280064"}],"status":{"status":"live","when":"2022-07-26T00:43:27.853"},"submissionDate":"2022-06-28T07:04:04.790"},"releaseDate":"2022-09-09","sequencingTech":"Illumina MiSeq; Oxford Nanopore MinION","submitter":"Molecular Medicine, Sapienza University of Rome"},"assemblyStats":{"contigL50":1,"contigN50":109627,"gcCount":"53616","gcPercent":49.0,"numberOfComponentSequences":1,"numberOfContigs":1,"numberOfScaffolds":1,"scaffoldL50":1,"scaffoldN50":109627,"totalNumberOfChromosomes":1,"totalSequenceLength":"109627","totalUngappedLength":"109627"},"currentAccession":"GCA_025133445.1","organism":{"organismName":"Klebsiella phage GArcari-2022b","taxId":2967961},"sourceDatabase":"SOURCE_DATABASE_GENBANK"}
{"accession":"GCA_025465825.1","annotationInfo":{"name":"Annotation submitted by Center of Infectious Diseases, West China Hospital, Sichuan University","provider":"Center of Infectious Diseases, West China Hospital, Sichuan University","releaseDate":"2022-09-26","stats":{"geneCounts":{"proteinCoding":49,"total":49}}},"assemblyInfo":{"assemblyLevel":"Complete Genome","assemblyMethod":"SPAdes v. 3.15.3","assemblyName":"ASM2546582v1","assemblyStatus":"current","assemblyType":"haploid","releaseDate":"2022-09-21","sequencingTech":"Illumina","submitter":"Center of Infectious Diseases, West China Hospital, Sichuan University"},"assemblyStats":{"contigL50":1,"contigN50":41643,"gcCount":"21953","gcPercent":52.5,"numberOfComponentSequences":1,"numberOfContigs":1,"numberOfScaffolds":1,"scaffoldL50":1,"scaffoldN50":41643,"totalNumberOfChromosomes":1,"totalSequenceLength":"41643","totalUngappedLength":"41643"},"currentAccession":"GCA_025465825.1","organism":{"organismName":"Klebsiella phage 150004","taxId":2979595},"sourceDatabase":"SOURCE_DATABASE_GENBANK"}
{"accession":"GCA_025465835.1","annotationInfo":{"name":"Annotation submitted by Center of Infectious Diseases, West China Hospital, Sichuan University","provider":"Center of Infectious Diseases, West China Hospital, Sichuan University","releaseDate":"2022-09-26","stats":{"geneCounts":{"nonCoding":1,"proteinCoding":273,"total":274}}},"assemblyInfo":{"assemblyLevel":"Complete Genome","assemblyMethod":"SPAdes v. 3.15.3","assemblyName":"ASM2546583v1","assemblyStatus":"current","assemblyType":"haploid","releaseDate":"2022-09-21","sequencingTech":"Illumina","submitter":"Center of Infectious Diseases, West China Hospital, Sichuan University"},"assemblyStats":{"contigL50":1,"contigN50":175213,"gcCount":"73471","gcPercent":42.0,"numberOfComponentSequences":1,"numberOfContigs":1,"numberOfScaffolds":1,"scaffoldL50":1,"scaffoldN50":175213,"totalNumberOfChromosomes":1,"totalSequenceLength":"175213","totalUngappedLength":"175213"},"currentAccession":"GCA_025465835.1","organism":{"organismName":"Klebsiella phage 150040","taxId":2979596},"sourceDatabase":"SOURCE_DATABASE_GENBANK"}
{"accession":"GCA_025465845.1","annotationInfo":{"name":"Annotation submitted by Center of Infectious Diseases, West China Hospital, Sichuan University","provider":"Center of Infectious Diseases, West China Hospital, Sichuan University","releaseDate":"2022-09-26","stats":{"geneCounts":{"nonCoding":29,"proteinCoding":160,"total":189}}},"assemblyInfo":{"assemblyLevel":"Complete Genome","assemblyMethod":"SPAdes v. 3.15.3","assemblyName":"ASM2546584v1","assemblyStatus":"current","assemblyType":"haploid","releaseDate":"2022-09-21","sequencingTech":"Illumina","submitter":"Center of Infectious Diseases, West China Hospital, Sichuan University"},"assemblyStats":{"contigL50":1,"contigN50":113905,"gcCount":"45932","gcPercent":40.5,"numberOfComponentSequences":1,"numberOfContigs":1,"numberOfScaffolds":1,"scaffoldL50":1,"scaffoldN50":113905,"totalNumberOfChromosomes":1,"totalSequenceLength":"113905","totalUngappedLength":"113905"},"currentAccession":"GCA_025465845.1","organism":{"organismName":"Klebsiella phage 150049","taxId":2979597},"sourceDatabase":"SOURCE_DATABASE_GENBANK"}
{"accession":"GCA_025515715.1","annotationInfo":{"name":"Annotation submitted by Molecular Virology and Microbiology, Baylor College of Medicine","provider":"Molecular Virology and Microbiology, Baylor College of Medicine","releaseDate":"2022-10-01","stats":{"geneCounts":{"proteinCoding":47,"total":47}}},"assemblyInfo":{"assemblyLevel":"Complete Genome","assemblyMethod":"Geneious Assembler v. 2021.2.2","assemblyName":"ASM2551571v1","assemblyStatus":"current","assemblyType":"haploid","releaseDate":"2022-01-25","sequencingTech":"Illumina","submitter":"Molecular Virology and Microbiology, Baylor College of Medicine"},"assemblyStats":{"contigL50":1,"contigN50":38771,"gcCount":"19754","gcPercent":51.0,"numberOfComponentSequences":1,"numberOfContigs":1,"numberOfScaffolds":1,"scaffoldL50":1,"scaffoldN50":38771,"totalNumberOfChromosomes":1,"totalSequenceLength":"38771","totalUngappedLength":"38771"},"currentAccession":"GCA_025515715.1","organism":{"organismName":"Klebsiella phage 69101","taxId":2912293},"sourceDatabase":"SOURCE_DATABASE_GENBANK"}
{"accession":"GCA_025515725.1","annotationInfo":{"name":"Annotation submitted by Molecular Virology and Microbiology, Baylor College of Medicine","provider":"Molecular Virology and Microbiology, Baylor College of Medicine","releaseDate":"2022-10-01","stats":{"geneCounts":{"proteinCoding":50,"total":50}}},"assemblyInfo":{"assemblyLevel":"Complete Genome","assemblyMethod":"Geneious Assembler v. 2021.2.2","assemblyName":"ASM2551572v1","assemblyStatus":"current","assemblyType":"haploid","releaseDate":"2022-01-25","sequencingTech":"Illumina","submitter":"Molecular Virology and Microbiology, Baylor College of Medicine"},"assemblyStats":{"contigL50":1,"contigN50":39374,"gcCount":"20018","gcPercent":51.0,"numberOfComponentSequences":1,"numberOfContigs":1,"numberOfScaffolds":1,"scaffoldL50":1,"scaffoldN50":39374,"totalNumberOfChromosomes":1,"totalSequenceLength":"39374","totalUngappedLength":"39374"},"currentAccession":"GCA_025515725.1","organism":{"organismName":"Klebsiella phage 6996","taxId":2912299},"sourceDatabase":"SOURCE_DATABASE_GENBANK"}
{"accession":"GCA_025515735.1","annotationInfo":{"name":"Annotation submitted by Molecular Virology and Microbiology, Baylor College of Medicine","provider":"Molecular Virology and Microbiology, Baylor College of Medicine","releaseDate":"2022-10-01","stats":{"geneCounts":{"proteinCoding":47,"total":47}}},"assemblyInfo":{"assemblyLevel":"Complete Genome","assemblyMethod":"Geneious Assembler v. 2021.2.2","assemblyName":"ASM2551573v1","assemblyStatus":"current","assemblyType":"haploid","releaseDate":"2022-01-25","sequencingTech":"Illumina","submitter":"Molecular Virology and Microbiology, Baylor College of Medicine"},"assemblyStats":{"contigL50":1,"contigN50":38772,"gcCount":"19755","gcPercent":51.0,"numberOfComponentSequences":1,"numberOfContigs":1,"numberOfScaffolds":1,"scaffoldL50":1,"scaffoldN50":38772,"totalNumberOfChromosomes":1,"totalSequenceLength":"38772","totalUngappedLength":"38772"},"currentAccession":"GCA_025515735.1","organism":{"organismName":"Klebsiella phage 6998","taxId":2912300},"sourceDatabase":"SOURCE_DATABASE_GENBANK"}
{"accession":"GCA_025515745.1","assemblyInfo":{"assemblyLevel":"Complete Genome","assemblyMethod":"SPAdes v. 3.13.1","assemblyName":"ASM2551574v1","assemblyStatus":"current","assemblyType":"haploid","releaseDate":"2022-05-18","sequencingTech":"Illumina","submitter":"Microbiology, Savitribai Phule Pune University"},"assemblyStats":{"contigL50":1,"contigN50":49853,"gcCount":"25319","gcPercent":51.0,"numberOfComponentSequences":1,"numberOfContigs":1,"numberOfScaffolds":1,"scaffoldL50":1,"scaffoldN50":49853,"totalNumberOfChromosomes":1,"totalSequenceLength":"49853","totalUngappedLength":"49853"},"currentAccession":"GCA_025515745.1","organism":{"organismName":"Klebsiella phage PG14","taxId":2928440},"sourceDatabase":"SOURCE_DATABASE_GENBANK"}
{"accession":"GCA_025630475.1","assemblyInfo":{"assemblyLevel":"Complete Genome","assemblyMethod":"SPAdes v. 3.13.0","assemblyName":"ASM2563047v1","assemblyStatus":"current","assemblyType":"haploid","releaseDate":"2022-10-03","sequencingTech":"Illumina","submitter":"Beijing University of Chemical Technology"},"assemblyStats":{"contigL50":1,"contigN50":40757,"gcCount":"21655","gcPercent":53.0,"numberOfComponentSequences":1,"numberOfContigs":1,"numberOfScaffolds":1,"scaffoldL50":1,"scaffoldN50":40757,"totalNumberOfChromosomes":1,"totalSequenceLength":"40757","totalUngappedLength":"40757"},"currentAccession":"GCA_025630475.1","organism":{"organismName":"Klebsiella phage BUCT-3589","taxId":2981541},"sourceDatabase":"SOURCE_DATABASE_GENBANK"}
{"accession":"GCA_025630485.1","assemblyInfo":{"assemblyLevel":"Complete Genome","assemblyMethod":"SPAdes v. 3.5.0","assemblyName":"ASM2563048v1","assemblyStatus":"current","assemblyType":"haploid","releaseDate":"2022-10-03","sequencingTech":"Illumina","submitter":"Department of Microbiology, College of Basic Medical Sciences, Army Medical University"},"assemblyStats":{"contigL50":1,"contigN50":48896,"gcCount":"24454","gcPercent":50.0,"numberOfComponentSequences":1,"numberOfContigs":1,"numberOfScaffolds":1,"scaffoldL50":1,"scaffoldN50":48896,"totalNumberOfChromosomes":1,"totalSequenceLength":"48896","totalUngappedLength":"48896"},"currentAccession":"GCA_025630485.1","organism":{"organismName":"Klebsiella phage GZ9","taxId":2981548},"sourceDatabase":"SOURCE_DATABASE_GENBANK"}
{"accession":"GCA_025727445.1","assemblyInfo":{"assemblyLevel":"Complete Genome","assemblyMethod":"SPAdes v. 3.5.0","assemblyName":"ASM2572744v1","assemblyStatus":"current","assemblyType":"haploid","releaseDate":"2022-10-11","sequencingTech":"Illumina","submitter":"Department of Microbiology, College of Basic Medical Sciences, Army Medical University"},"assemblyStats":{"contigL50":1,"contigN50":145648,"gcCount":"64891","gcPercent":44.5,"numberOfComponentSequences":1,"numberOfContigs":1,"numberOfScaffolds":1,"scaffoldL50":1,"scaffoldN50":145648,"totalNumberOfChromosomes":1,"totalSequenceLength":"145648","totalUngappedLength":"145648"},"currentAccession":"GCA_025727445.1","organism":{"organismName":"Klebsiella phage DP","taxId":2981549},"sourceDatabase":"SOURCE_DATABASE_GENBANK"}
{"accession":"GCA_025727465.1","annotationInfo":{"name":"Annotation submitted by Center of Infectious Diseases, West China Hospital, Sichuan University","provider":"Center of Infectious Diseases, West China Hospital, Sichuan University","releaseDate":"2022-10-16","stats":{"geneCounts":{"proteinCoding":53,"total":53}}},"assemblyInfo":{"assemblyLevel":"Complete Genome","assemblyMethod":"SPAdes v. 3.15.3","assemblyName":"ASM2572746v1","assemblyStatus":"current","assemblyType":"haploid","releaseDate":"2022-10-11","sequencingTech":"Illumina","submitter":"Center of Infectious Diseases, West China Hospital, Sichuan University"},"assemblyStats":{"contigL50":1,"contigN50":42064,"gcCount":"22146","gcPercent":52.5,"numberOfComponentSequences":1,"numberOfContigs":1,"numberOfScaffolds":1,"scaffoldL50":1,"scaffoldN50":42064,"totalNumberOfChromosomes":1,"totalSequenceLength":"42064","totalUngappedLength":"42064"},"currentAccession":"GCA_025727465.1","organism":{"organismName":"Klebsiella phage 150007","taxId":2984969},"sourceDatabase":"SOURCE_DATABASE_GENBANK"}
{"accession":"GCA_025727475.1","annotationInfo":{"name":"Annotation submitted by Center of Infectious Diseases, West China Hospital, Sichuan University","provider":"Center of Infectious Diseases, West China Hospital, Sichuan University","releaseDate":"2022-10-16","stats":{"geneCounts":{"proteinCoding":52,"total":52}}},"assemblyInfo":{"assemblyLevel":"Complete Genome","assemblyMethod":"SPAdes v. 3.15.3","assemblyName":"ASM2572747v1","assemblyStatus":"current","assemblyType":"haploid","releaseDate":"2022-10-11","sequencingTech":"Illumina","submitter":"Center of Infectious Diseases, West China Hospital, Sichuan University"},"assemblyStats":{"contigL50":1,"contigN50":41216,"gcCount":"21733","gcPercent":52.5,"numberOfComponentSequences":1,"numberOfContigs":1,"numberOfScaffolds":1,"scaffoldL50":1,"scaffoldN50":41216,"totalNumberOfChromosomes":1,"totalSequenceLength":"41216","totalUngappedLength":"41216"},"currentAccession":"GCA_025727475.1","organism":{"organismName":"Klebsiella phage 150009","taxId":2984970},"sourceDatabase":"SOURCE_DATABASE_GENBANK"}
{"accession":"GCA_025727485.1","annotationInfo":{"name":"Annotation submitted by Center of Infectious Diseases, West China Hospital, Sichuan University","provider":"Center of Infectious Diseases, West China Hospital, Sichuan University","releaseDate":"2022-10-16","stats":{"geneCounts":{"proteinCoding":50,"total":50}}},"assemblyInfo":{"assemblyLevel":"Complete Genome","assemblyMethod":"SPAdes v. 3.15.3","assemblyName":"ASM2572748v1","assemblyStatus":"current","assemblyType":"haploid","releaseDate":"2022-10-11","sequencingTech":"Illumina","submitter":"Center of Infectious Diseases, West China Hospital, Sichuan University"},"assemblyStats":{"contigL50":1,"contigN50":40798,"gcCount":"21475","gcPercent":52.5,"numberOfComponentSequences":1,"numberOfContigs":1,"numberOfScaffolds":1,"scaffoldL50":1,"scaffoldN50":40798,"totalNumberOfChromosomes":1,"totalSequenceLength":"40798","totalUngappedLength":"40798"},"currentAccession":"GCA_025727485.1","organism":{"organismName":"Klebsiella phage 150015","taxId":2984971},"sourceDatabase":"SOURCE_DATABASE_GENBANK"}
{"accession":"GCA_025727495.1","annotationInfo":{"name":"Annotation submitted by Center of Infectious Diseases, West China Hospital, Sichuan University","provider":"Center of Infectious Diseases, West China Hospital, Sichuan University","releaseDate":"2022-10-16","stats":{"geneCounts":{"proteinCoding":50,"total":50}}},"assemblyInfo":{"assemblyLevel":"Complete Genome","assemblyMethod":"SPAdes v. 3.15.3","assemblyName":"ASM2572749v1","assemblyStatus":"current","assemblyType":"haploid","releaseDate":"2022-10-11","sequencingTech":"Illumina","submitter":"Center of Infectious Diseases, West China Hospital, Sichuan University"},"assemblyStats":{"contigL50":1,"contigN50":41215,"gcCount":"21717","gcPercent":52.5,"numberOfComponentSequences":1,"numberOfContigs":1,"numberOfScaffolds":1,"scaffoldL50":1,"scaffoldN50":41215,"totalNumberOfChromosomes":1,"totalSequenceLength":"41215","totalUngappedLength":"41215"},"currentAccession":"GCA_025727495.1","organism":{"organismName":"Klebsiella phage 150016","taxId":2984972},"sourceDatabase":"SOURCE_DATABASE_GENBANK"}
{"accession":"GCA_025727505.1","annotationInfo":{"name":"Annotation submitted by Center of Infectious Diseases, West China Hospital, Sichuan University","provider":"Center of Infectious Diseases, West China Hospital, Sichuan University","releaseDate":"2022-10-16","stats":{"geneCounts":{"proteinCoding":53,"total":53}}},"assemblyInfo":{"assemblyLevel":"Complete Genome","assemblyMethod":"SPAdes v. 3.15.3","assemblyName":"ASM2572750v1","assemblyStatus":"current","assemblyType":"haploid","releaseDate":"2022-10-11","sequencingTech":"Illumina","submitter":"Center of Infectious Diseases, West China Hospital, Sichuan University"},"assemblyStats":{"contigL50":1,"contigN50":41658,"gcCount":"21963","gcPercent":52.5,"numberOfComponentSequences":1,"numberOfContigs":1,"numberOfScaffolds":1,"scaffoldL50":1,"scaffoldN50":41658,"totalNumberOfChromosomes":1,"totalSequenceLength":"41658","totalUngappedLength":"41658"},"currentAccession":"GCA_025727505.1","organism":{"organismName":"Klebsiella phage 150021","taxId":2984973},"sourceDatabase":"SOURCE_DATABASE_GENBANK"}
{"accession":"GCA_025727515.1","annotationInfo":{"name":"Annotation submitted by Center of Infectious Diseases, West China Hospital, Sichuan University","provider":"Center of Infectious Diseases, West China Hospital, Sichuan University","releaseDate":"2022-10-16","stats":{"geneCounts":{"proteinCoding":52,"total":52}}},"assemblyInfo":{"assemblyLevel":"Complete Genome","assemblyMethod":"SPAdes v. 3.15.3","assemblyName":"ASM2572751v1","assemblyStatus":"current","assemblyType":"haploid","releaseDate":"2022-10-11","sequencingTech":"Illumina","submitter":"Center of Infectious Diseases, West China Hospital, Sichuan University"},"assemblyStats":{"contigL50":1,"contigN50":41374,"gcCount":"21800","gcPercent":52.5,"numberOfComponentSequences":1,"numberOfContigs":1,"numberOfScaffolds":1,"scaffoldL50":1,"scaffoldN50":41374,"totalNumberOfChromosomes":1,"totalSequenceLength":"41374","totalUngappedLength":"41374"},"currentAccession":"GCA_025727515.1","organism":{"organismName":"Klebsiella phage 150031","taxId":2984974},"sourceDatabase":"SOURCE_DATABASE_GENBANK"}
{"accession":"GCA_025727525.1","annotationInfo":{"name":"Annotation submitted by Center of Infectious Diseases, West China Hospital, Sichuan University","provider":"Center of Infectious Diseases, West China Hospital, Sichuan University","releaseDate":"2022-10-16","stats":{"geneCounts":{"proteinCoding":53,"total":53}}},"assemblyInfo":{"assemblyLevel":"Complete Genome","assemblyMethod":"SPAdes v. 3.15.3","assemblyName":"ASM2572752v1","assemblyStatus":"current","assemblyType":"haploid","releaseDate":"2022-10-11","sequencingTech":"Illumina","submitter":"Center of Infectious Diseases, West China Hospital, Sichuan University"},"assemblyStats":{"contigL50":1,"contigN50":41374,"gcCount":"21806","gcPercent":52.5,"numberOfComponentSequences":1,"numberOfContigs":1,"numberOfScaffolds":1,"scaffoldL50":1,"scaffoldN50":41374,"totalNumberOfChromosomes":1,"totalSequenceLength":"41374","totalUngappedLength":"41374"},"currentAccession":"GCA_025727525.1","organism":{"organismName":"Klebsiella phage 150034","taxId":2984975},"sourceDatabase":"SOURCE_DATABASE_GENBANK"}
{"accession":"GCA_025767435.1","annotationInfo":{"name":"Annotation submitted by Center for Phage Technology, Texas A&M University","provider":"Center for Phage Technology, Texas A&M University","releaseDate":"2022-10-19","stats":{"geneCounts":{"nonCoding":16,"proteinCoding":272,"total":288}}},"assemblyInfo":{"assemblyLevel":"Complete Genome","assemblyMethod":"SPAdes v. 3.15.3","assemblyName":"ASM2576743v1","assemblyStatus":"current","assemblyType":"haploid","releaseDate":"2022-10-14","sequencingTech":"Illumina","submitter":"Center for Phage Technology, Texas A&M University"},"assemblyStats":{"contigL50":1,"contigN50":165762,"gcCount":"65437","gcPercent":39.5,"numberOfComponentSequences":1,"numberOfContigs":1,"numberOfScaffolds":1,"scaffoldL50":1,"scaffoldN50":165762,"totalNumberOfChromosomes":1,"totalSequenceLength":"165762","totalUngappedLength":"165762"},"currentAccession":"GCA_025767435.1","organism":{"organismName":"Klebsiella phage pKp20","taxId":2981574},"sourceDatabase":"SOURCE_DATABASE_GENBANK"}
{"accession":"GCA_025787845.1","annotationInfo":{"name":"Annotation submitted by Microbiology and Molecular Genetics, University of the Punjab","provider":"Microbiology and Molecular Genetics, University of the Punjab","releaseDate":"2022-10-19","stats":{"geneCounts":{"proteinCoding":78,"total":78}}},"assemblyInfo":{"assemblyLevel":"Complete Genome","assemblyMethod":"Spades v. 3.15.4","assemblyName":"ASM2578784v1","assemblyStatus":"current","assemblyType":"haploid","pairedAssembly":{"accession":"GCF_025787845.1","annotationName":"Annotation submitted by NCBI RefSeq","status":"current"},"releaseDate":"2022-10-14","sequencingTech":"Illumina","submitter":"Microbiology and Molecular Genetics, University of the Punjab"},"assemblyStats":{"contigL50":1,"contigN50":49371,"gcCount":"24044","gcPercent":48.5,"numberOfComponentSequences":1,"numberOfContigs":1,"numberOfScaffolds":1,"scaffoldL50":1,"scaffoldN50":49371,"totalNumberOfChromosomes":1,"totalSequenceLength":"49371","totalUngappedLength":"49371"},"currentAccession":"GCA_025787845.1","organism":{"organismName":"Klebsiella phage SBP","taxId":2973661},"pairedAccession":"GCF_025787845.1","sourceDatabase":"SOURCE_DATABASE_GENBANK"}
{"accession":"GCA_025787855.1","annotationInfo":{"name":"Annotation submitted by Microbiology and Molecular Genetics, University of the Punjab","provider":"Microbiology and Molecular Genetics, University of the Punjab","releaseDate":"2022-10-19","stats":{"geneCounts":{"proteinCoding":56,"total":56}}},"assemblyInfo":{"assemblyLevel":"Complete Genome","assemblyMethod":"Spades v. 3.15.4","assemblyName":"ASM2578785v1","assemblyStatus":"current","assemblyType":"haploid","releaseDate":"2022-10-14","sequencingTech":"Illumina","submitter":"Microbiology and Molecular Genetics, University of the Punjab"},"assemblyStats":{"contigL50":1,"contigN50":44006,"gcCount":"23767","gcPercent":54.0,"numberOfComponentSequences":1,"numberOfContigs":1,"numberOfScaffolds":1,"scaffoldL50":1,"scaffoldN50":44006,"totalNumberOfChromosomes":1,"totalSequenceLength":"44006","totalUngappedLength":"44006"},"currentAccession":"GCA_025787855.1","organism":{"organismName":"Klebsiella phage SKP1","taxId":2973662},"sourceDatabase":"SOURCE_DATABASE_GENBANK"}
{"accession":"GCA_025790065.1","annotationInfo":{"name":"Annotation submitted by Department of Biochemistry and Microbiology, Nsu Genome Research Institute (NGRI)","provider":"Department of Biochemistry and Microbiology, Nsu Genome Research Institute (NGRI)","releaseDate":"2022-10-19","stats":{"geneCounts":{"proteinCoding":94,"total":94}}},"assemblyInfo":{"assemblyLevel":"Complete Genome","assemblyMethod":"Flye v. 2.9","assemblyName":"ASM2579006v1","assemblyStatus":"current","assemblyType":"haploid","releaseDate":"2022-10-14","sequencingTech":"Oxford Nanopore MinION","submitter":"Department of Biochemistry and Microbiology, Nsu Genome Research Institute (NGRI)"},"assemblyStats":{"contigL50":1,"contigN50":48780,"gcCount":"25375","gcPercent":52.0,"numberOfComponentSequences":1,"numberOfContigs":1,"numberOfScaffolds":1,"scaffoldL50":1,"scaffoldN50":48780,"totalNumberOfChromosomes":1,"totalSequenceLength":"48780","totalUngappedLength":"48780"},"currentAccession":"GCA_025790065.1","organism":{"organismName":"Klebsiella phage mfs","taxId":2985561},"sourceDatabase":"SOURCE_DATABASE_GENBANK"}
{"accession":"GCA_025860325.1","annotationInfo":{"name":"Annotation submitted by Science and Technology, BiomX","provider":"Science and Technology, BiomX","releaseDate":"2022-10-25","stats":{"geneCounts":{"nonCoding":19,"proteinCoding":223,"total":242}}},"assemblyInfo":{"assemblyLevel":"Complete Genome","assemblyMethod":"spades v. 3.10.1","assemblyName":"ASM2586032v1","assemblyStatus":"current","assemblyType":"haploid","bioprojectAccession":"PRJNA887913","bioprojectLineage":[{"bioprojects":[{"accession":"PRJNA887913","title":"Bacteriophage therapy against pathological Klebsiella pneumoniae that determine the clinical course of primary sclerosing cholangitis"}]}],"biosample":{"accession":"SAMN31202767","attributes":[{"name":"isolate","value":"environmental"},{"name":"host","value":"Klebsiella pneumoniae"},{"name":"lab_host","value":"KP13"},{"name":"collection_date","value":"2018-06"},{"name":"geo_loc_name","value":"Israel"},{"name":"isolation_source","value":"sewage"},{"name":"strain","value":"KP13 (Kp-p1)"}],"bioprojects":[{"accession":"PRJNA887913"}],"description":{"organism":{"organismName":"Klebsiella pneumoniae phage","taxId":1915306},"title":"Viral sample from Klebsiella pneumoniae phage"},"lastUpdated":"2022-10-07T10:09:32.530","models":["Viral"],"owner":{"contacts":[{}],"name":"BiomX Ltd."},"package":"Virus.1.0","publicationDate":"2022-10-07T00:00:00.000","sampleIds":[{"label":"Sample name","value":"KP13-16"},{"db":"SRA","value":"SRS15349927"}],"status":{"status":"live","when":"2022-10-07T09:58:49.893"},"submissionDate":"2022-10-07T01:58:04.730"},"releaseDate":"2022-10-20","sequencingTech":"Illumina","submitter":"Science and Technology, BiomX"},"assemblyStats":{"contigL50":1,"contigN50":137240,"gcCount":"49606","gcPercent":36.0,"numberOfComponentSequences":1,"numberOfContigs":1,"numberOfScaffolds":1,"scaffoldL50":1,"scaffoldN50":137240,"totalNumberOfChromosomes":1,"totalSequenceLength":"137240","totalUngappedLength":"137240"},"currentAccession":"GCA_025860325.1","organism":{"organismName":"Klebsiella phage KP13-16","taxId":2985658},"sourceDatabase":"SOURCE_DATABASE_GENBANK"}
{"accession":"GCA_025860335.1","annotationInfo":{"name":"Annotation submitted by Science and Technology, BiomX","provider":"Science and Technology, BiomX","releaseDate":"2022-10-25","stats":{"geneCounts":{"proteinCoding":76,"total":76}}},"assemblyInfo":{"assemblyLevel":"Complete Genome","assemblyMethod":"spades v. 3.10.1","assemblyName":"ASM2586033v1","assemblyStatus":"current","assemblyType":"haploid","bioprojectAccession":"PRJNA887913","bioprojectLineage":[{"bioprojects":[{"accession":"PRJNA887913","title":"Bacteriophage therapy against pathological Klebsiella pneumoniae that determine the clinical course of primary sclerosing cholangitis"}]}],"biosample":{"accession":"SAMN31202766","attributes":[{"name":"isolate","value":"environmental"},{"name":"host","value":"Klebsiella pneumoniae"},{"name":"lab_host","value":"KP13"},{"name":"collection_date","value":"2018-05"},{"name":"geo_loc_name","value":"Israel"},{"name":"isolation_source","value":"sewage"},{"name":"strain","value":"KP13 (Kp-p1)"}],"bioprojects":[{"accession":"PRJNA887913"}],"description":{"organism":{"organismName":"Klebsiella pneumoniae phage","taxId":1915306},"title":"Viral sample from Klebsiella pneumoniae phage"},"lastUpdated":"2022-10-07T10:09:32.320","models":["Viral"],"owner":{"contacts":[{}],"name":"BiomX Ltd."},"package":"Virus.1.0","publicationDate":"2022-10-07T00:00:00.000","sampleIds":[{"label":"Sample name","value":"KP13-2"},{"db":"SRA","value":"SRS15349926"}],"status":{"status":"live","when":"2022-10-07T09:58:49.875"},"submissionDate":"2022-10-07T01:58:04.653"},"releaseDate":"2022-10-20","sequencingTech":"Illumina","submitter":"Science and Technology, BiomX"},"assemblyStats":{"contigL50":1,"contigN50":49373,"gcCount":"24651","gcPercent":50.0,"numberOfComponentSequences":1,"numberOfContigs":1,"numberOfScaffolds":1,"scaffoldL50":1,"scaffoldN50":49373,"totalNumberOfChromosomes":1,"totalSequenceLength":"49373","totalUngappedLength":"49373"},"currentAccession":"GCA_025860335.1","organism":{"organismName":"Klebsiella phage KP13-2","taxId":2985659},"sourceDatabase":"SOURCE_DATABASE_GENBANK"}
{"accession":"GCA_025860345.1","annotationInfo":{"name":"Annotation submitted by Science and Technology, BiomX","provider":"Science and Technology, BiomX","releaseDate":"2022-10-25","stats":{"geneCounts":{"nonCoding":24,"proteinCoding":267,"total":291}}},"assemblyInfo":{"assemblyLevel":"Complete Genome","assemblyMethod":"spades v. 3.10.1","assemblyName":"ASM2586034v1","assemblyStatus":"current","assemblyType":"haploid","bioprojectAccession":"PRJNA887913","bioprojectLineage":[{"bioprojects":[{"accession":"PRJNA887913","title":"Bacteriophage therapy against pathological Klebsiella pneumoniae that determine the clinical course of primary sclerosing cholangitis"}]}],"biosample":{"accession":"SAMN31202770","attributes":[{"name":"isolate","value":"environmental"},{"name":"host","value":"Klebsiella pneumoniae"},{"name":"lab_host","value":"KP13"},{"name":"collection_date","value":"2018-09"},{"name":"geo_loc_name","value":"Israel"},{"name":"isolation_source","value":"sewage"},{"name":"strain","value":"KP13 (Kp-p1)"}],"bioprojects":[{"accession":"PRJNA887913"}],"description":{"organism":{"organismName":"Klebsiella pneumoniae phage","taxId":1915306},"title":"Viral sample from Klebsiella pneumoniae phage"},"lastUpdated":"2022-10-07T10:09:33.187","models":["Viral"],"owner":{"contacts":[{}],"name":"BiomX Ltd."},"package":"Virus.1.0","publicationDate":"2022-10-07T00:00:00.000","sampleIds":[{"label":"Sample name","value":"KP13-26"},{"db":"SRA","value":"SRS15349930"}],"status":{"status":"live","when":"2022-10-07T09:58:49.934"},"submissionDate":"2022-10-07T01:58:04.930"},"releaseDate":"2022-10-20","sequencingTech":"Illumina","submitter":"Science and Technology, BiomX"},"assemblyStats":{"contigL50":1,"contigN50":144419,"gcCount":"57823","gcPercent":40.0,"numberOfComponentSequences":1,"numberOfContigs":1,"numberOfScaffolds":1,"scaffoldL50":1,"scaffoldN50":144419,"totalNumberOfChromosomes":1,"totalSequenceLength":"144419","totalUngappedLength":"144419"},"currentAccession":"GCA_025860345.1","organism":{"organismName":"Klebsiella phage KP13-26","taxId":2985660},"sourceDatabase":"SOURCE_DATABASE_GENBANK"}
{"accession":"GCA_025860355.1","annotationInfo":{"name":"Annotation submitted by Science and Technology, BiomX","provider":"Science and Technology, BiomX","releaseDate":"2022-10-25","stats":{"geneCounts":{"proteinCoding":104,"total":104}}},"assemblyInfo":{"assemblyLevel":"Complete Genome","assemblyMethod":"spades v. 3.10.1","assemblyName":"ASM2586035v1","assemblyStatus":"current","assemblyType":"haploid","bioprojectAccession":"PRJNA887913","bioprojectLineage":[{"bioprojects":[{"accession":"PRJNA887913","title":"Bacteriophage therapy against pathological Klebsiella pneumoniae that determine the clinical course of primary sclerosing cholangitis"}]}],"biosample":{"accession":"SAMN31202771","attributes":[{"name":"isolate","value":"environmental"},{"name":"host","value":"Klebsiella pneumoniae"},{"name":"lab_host","value":"KP13"},{"name":"collection_date","value":"2018-10"},{"name":"geo_loc_name","value":"Israel"},{"name":"isolation_source","value":"sewage"},{"name":"strain","value":"KP13 (Kp-p1)"}],"bioprojects":[{"accession":"PRJNA887913"}],"description":{"organism":{"organismName":"Klebsiella pneumoniae phage","taxId":1915306},"title":"Viral sample from Klebsiella pneumoniae phage"},"lastUpdated":"2022-10-07T10:09:33.367","models":["Viral"],"owner":{"contacts":[{}],"name":"BiomX Ltd."},"package":"Virus.1.0","publicationDate":"2022-10-07T00:00:00.000","sampleIds":[{"label":"Sample name","value":"KP13-27"},{"db":"SRA","value":"SRS15349931"}],"status":{"status":"live","when":"2022-10-07T09:58:49.947"},"submissionDate":"2022-10-07T01:58:04.993"},"releaseDate":"2022-10-20","sequencingTech":"Illumina","submitter":"Science and Technology, BiomX"},"assemblyStats":{"contigL50":1,"contigN50":60399,"gcCount":"27279","gcPercent":45.0,"numberOfComponentSequences":1,"numberOfContigs":1,"numberOfScaffolds":1,"scaffoldL50":1,"scaffoldN50":60399,"totalNumberOfChromosomes":1,"totalSequenceLength":"60399","totalUngappedLength":"60399"},"currentAccession":"GCA_025860355.1","organism":{"organismName":"Klebsiella phage KP13-27","taxId":2985661},"sourceDatabase":"SOURCE_DATABASE_GENBANK"}
{"accession":"GCA_025860365.1","annotationInfo":{"name":"Annotation submitted by Science and Technology, BiomX","provider":"Science and Technology, BiomX","releaseDate":"2022-10-25","stats":{"geneCounts":{"nonCoding":6,"proteinCoding":550,"total":556}}},"assemblyInfo":{"assemblyLevel":"Complete Genome","assemblyMethod":"spades v. 3.10.1","assemblyName":"ASM2586036v1","assemblyStatus":"current","assemblyType":"haploid","bioprojectAccession":"PRJNA887913","bioprojectLineage":[{"bioprojects":[{"accession":"PRJNA887913","title":"Bacteriophage therapy against pathological Klebsiella pneumoniae that determine the clinical course of primary sclerosing cholangitis"}]}],"biosample":{"accession":"SAMN31202773","attributes":[{"name":"isolate","value":"environmental"},{"name":"host","value":"Klebsiella pneumoniae"},{"name":"lab_host","value":"KP13"},{"name":"collection_date","value":"2018-12"},{"name":"geo_loc_name","value":"Israel"},{"name":"isolation_source","value":"sewage"},{"name":"strain","value":"KP13 (Kp-p1)"}],"bioprojects":[{"accession":"PRJNA887913"}],"description":{"organism":{"organismName":"Klebsiella pneumoniae phage","taxId":1915306},"title":"Viral sample from Klebsiella pneumoniae phage"},"lastUpdated":"2022-10-07T10:09:33.790","models":["Viral"],"owner":{"contacts":[{}],"name":"BiomX Ltd."},"package":"Virus.1.0","publicationDate":"2022-10-07T00:00:00.000","sampleIds":[{"label":"Sample name","value":"KP13-7"},{"db":"SRA","value":"SRS15349933"}],"status":{"status":"live","when":"2022-10-07T09:58:49.974"},"submissionDate":"2022-10-07T01:58:05.123"},"releaseDate":"2022-10-20","sequencingTech":"Illumina","submitter":"Science and Technology, BiomX"},"assemblyStats":{"contigL50":1,"contigN50":357701,"gcCount":"113017","gcPercent":31.5,"numberOfComponentSequences":1,"numberOfContigs":1,"numberOfScaffolds":1,"scaffoldL50":1,"scaffoldN50":357701,"totalNumberOfChromosomes":1,"totalSequenceLength":"357701","totalUngappedLength":"357701"},"currentAccession":"GCA_025860365.1","organism":{"organismName":"Klebsiella phage KP13-7","taxId":2985662},"sourceDatabase":"SOURCE_DATABASE_GENBANK"}
{"accession":"GCA_025860375.1","annotationInfo":{"name":"Annotation submitted by Science and Technology, BiomX","provider":"Science and Technology, BiomX","releaseDate":"2022-10-25","stats":{"geneCounts":{"nonCoding":1,"proteinCoding":259,"total":260}}},"assemblyInfo":{"assemblyLevel":"Complete Genome","assemblyMethod":"spades v. 3.10.1","assemblyName":"ASM2586037v1","assemblyStatus":"current","assemblyType":"haploid","bioprojectAccession":"PRJNA887913","bioprojectLineage":[{"bioprojects":[{"accession":"PRJNA887913","title":"Bacteriophage therapy against pathological Klebsiella pneumoniae that determine the clinical course of primary sclerosing cholangitis"}]}],"biosample":{"accession":"SAMN31202768","attributes":[{"name":"isolate","value":"environmental"},{"name":"host","value":"Klebsiella pneumoniae"},{"name":"lab_host","value":"KP13"},{"name":"collection_date","value":"2018-07"},{"name":"geo_loc_name","value":"Israel"},{"name":"isolation_source","value":"sewage"},{"name":"strain","value":"KP13 (Kp-p1)"}],"bioprojects":[{"accession":"PRJNA887913"}],"description":{"organism":{"organismName":"Klebsiella pneumoniae phage","taxId":1915306},"title":"Viral sample from Klebsiella pneumoniae phage"},"lastUpdated":"2022-10-07T10:09:32.710","models":["Viral"],"owner":{"contacts":[{}],"name":"BiomX Ltd."},"package":"Virus.1.0","publicationDate":"2022-10-07T00:00:00.000","sampleIds":[{"label":"Sample name","value":"KP13MC5-1"},{"db":"SRA","value":"SRS15349928"}],"status":{"status":"live","when":"2022-10-07T09:58:49.907"},"submissionDate":"2022-10-07T01:58:04.800"},"releaseDate":"2022-10-20","sequencingTech":"Illumina","submitter":"Science and Technology, BiomX"},"assemblyStats":{"contigL50":1,"contigN50":174135,"gcCount":"72925","gcPercent":42.0,"numberOfComponentSequences":1,"numberOfContigs":1,"numberOfScaffolds":1,"scaffoldL50":1,"scaffoldN50":174135,"totalNumberOfChromosomes":1,"totalSequenceLength":"174135","totalUngappedLength":"174135"},"currentAccession":"GCA_025860375.1","organism":{"organismName":"Klebsiella phage KP13MC5-1","taxId":2985663},"sourceDatabase":"SOURCE_DATABASE_GENBANK"}
{"accession":"GCA_025860385.1","annotationInfo":{"name":"Annotation submitted by Science and Technology, BiomX","provider":"Science and Technology, BiomX","releaseDate":"2022-10-25","stats":{"geneCounts":{"proteinCoding":48,"total":48}}},"assemblyInfo":{"assemblyLevel":"Complete Genome","assemblyMethod":"spades v. 3.10.1","assemblyName":"ASM2586038v1","assemblyStatus":"current","assemblyType":"haploid","bioprojectAccession":"PRJNA887913","bioprojectLineage":[{"bioprojects":[{"accession":"PRJNA887913","title":"Bacteriophage therapy against pathological Klebsiella pneumoniae that determine the clinical course of primary sclerosing cholangitis"}]}],"biosample":{"accession":"SAMN31202769","attributes":[{"name":"isolate","value":"environmental"},{"name":"host","value":"Klebsiella pneumoniae"},{"name":"lab_host","value":"KP13"},{"name":"collection_date","value":"2018-08"},{"name":"geo_loc_name","value":"Israel"},{"name":"isolation_source","value":"sewage"},{"name":"strain","value":"KP13 (Kp-p1)"}],"bioprojects":[{"accession":"PRJNA887913"}],"description":{"organism":{"organismName":"Klebsiella pneumoniae phage","taxId":1915306},"title":"Viral sample from Klebsiella pneumoniae phage"},"lastUpdated":"2022-10-07T10:09:32.890","models":["Viral"],"owner":{"contacts":[{}],"name":"BiomX Ltd."},"package":"Virus.1.0","publicationDate":"2022-10-07T00:00:00.000","sampleIds":[{"label":"Sample name","value":"KP13MC5-2"},{"db":"SRA","value":"SRS15349929"}],"status":{"status":"live","when":"2022-10-07T09:58:49.921"},"submissionDate":"2022-10-07T01:58:04.863"},"releaseDate":"2022-10-20","sequencingTech":"Illumina","submitter":"Science and Technology, BiomX"},"assemblyStats":{"contigL50":1,"contigN50":39447,"gcCount":"19867","gcPercent":50.5,"numberOfComponentSequences":1,"numberOfContigs":1,"numberOfScaffolds":1,"scaffoldL50":1,"scaffoldN50":39447,"totalNumberOfChromosomes":1,"totalSequenceLength":"39447","totalUngappedLength":"39447"},"currentAccession":"GCA_025860385.1","organism":{"organismName":"Klebsiella phage KP13MC5-2","taxId":2985664},"sourceDatabase":"SOURCE_DATABASE_GENBANK"}
{"accession":"GCA_025860395.1","annotationInfo":{"name":"Annotation submitted by Science and Technology, BiomX","provider":"Science and Technology, BiomX","releaseDate":"2022-10-25","stats":{"geneCounts":{"nonCoding":16,"proteinCoding":273,"total":289}}},"assemblyInfo":{"assemblyLevel":"Complete Genome","assemblyMethod":"spades v. 3.10.1","assemblyName":"ASM2586039v1","assemblyStatus":"current","assemblyType":"haploid","bioprojectAccession":"PRJNA887913","bioprojectLineage":[{"bioprojects":[{"accession":"PRJNA887913","title":"Bacteriophage therapy against pathological Klebsiella pneumoniae that determine the clinical course of primary sclerosing cholangitis"}]}],"biosample":{"accession":"SAMN31202772","attributes":[{"name":"isolate","value":"environmental"},{"name":"host","value":"Klebsiella pneumoniae"},{"name":"lab_host","value":"KP13"},{"name":"collection_date","value":"2018-11"},{"name":"geo_loc_name","value":"Israel"},{"name":"isolation_source","value":"sewage"},{"name":"strain","value":"KP13 (Kp-p1)"}],"bioprojects":[{"accession":"PRJNA887913"}],"description":{"organism":{"organismName":"Klebsiella pneumoniae phage","taxId":1915306},"title":"Viral sample from Klebsiella pneumoniae phage"},"lastUpdated":"2022-10-07T10:09:33.560","models":["Viral"],"owner":{"contacts":[{}],"name":"BiomX Ltd."},"package":"Virus.1.0","publicationDate":"2022-10-07T00:00:00.000","sampleIds":[{"label":"Sample name","value":"KP13MC5-5"},{"db":"SRA","value":"SRS15349932"}],"status":{"status":"live","when":"2022-10-07T09:58:49.960"},"submissionDate":"2022-10-07T01:58:05.060"},"releaseDate":"2022-10-20","sequencingTech":"Illumina","submitter":"Science and Technology, BiomX"},"assemblyStats":{"contigL50":1,"contigN50":167177,"gcCount":"66228","gcPercent":39.5,"numberOfComponentSequences":1,"numberOfContigs":1,"numberOfScaffolds":1,"scaffoldL50":1,"scaffoldN50":167177,"totalNumberOfChromosomes":1,"totalSequenceLength":"167177","totalUngappedLength":"167177"},"currentAccession":"GCA_025860395.1","organism":{"organismName":"Klebsiella phage KP13MC5-5","taxId":2985665},"sourceDatabase":"SOURCE_DATABASE_GENBANK"}
{"accession":"GCA_025887195.1","assemblyInfo":{"assemblyLevel":"Complete Genome","assemblyMethod":"unicycler v. 0.4.8","assemblyName":"ASM2588719v1","assemblyStatus":"current","assemblyType":"haploid","releaseDate":"2022-08-10","sequencingTech":"Illumina","submitter":"Department of Microbiology and Immunology, Faculty of Pharmacy, Beni-Suef University"},"assemblyStats":{"contigL50":1,"contigN50":39651,"gcCount":"21027","gcPercent":53.0,"numberOfComponentSequences":1,"numberOfContigs":1,"numberOfScaffolds":1,"scaffoldL50":1,"scaffoldN50":39651,"totalNumberOfChromosomes":1,"totalSequenceLength":"39651","totalUngappedLength":"39651"},"currentAccession":"GCA_025887195.1","organism":{"organismName":"Klebsiella phage NK20","taxId":2970321},"sourceDatabase":"SOURCE_DATABASE_GENBANK"}
{"accession":"GCA_026273175.1","assemblyInfo":{"assemblyLevel":"Complete Genome","assemblyName":"ASM2627317v1","assemblyStatus":"current","assemblyType":"haploid","releaseDate":"2022-11-15","submitter":"Institute of Zoology, Guangdong Academy of Sciences, Microbial Pathogenic Ecology Group"},"assemblyStats":{"contigL50":1,"contigN50":76442,"gcCount":"33794","gcPercent":44.0,"numberOfComponentSequences":1,"numberOfContigs":1,"numberOfScaffolds":1,"scaffoldL50":1,"scaffoldN50":76442,"totalNumberOfChromosomes":1,"totalSequenceLength":"76442","totalUngappedLength":"76442"},"currentAccession":"GCA_026273175.1","organism":{"organismName":"Klebsiella phage pKP-BM327-1.1","taxId":2984976},"sourceDatabase":"SOURCE_DATABASE_GENBANK"}
{"accession":"GCA_026273185.1","assemblyInfo":{"assemblyLevel":"Complete Genome","assemblyName":"ASM2627318v1","assemblyStatus":"current","assemblyType":"haploid","releaseDate":"2022-11-15","submitter":"Institute of Zoology, Guangdong Academy of Sciences, Microbial Pathogenic Ecology Group"},"assemblyStats":{"contigL50":1,"contigN50":76991,"gcCount":"33998","gcPercent":44.0,"numberOfComponentSequences":1,"numberOfContigs":1,"numberOfScaffolds":1,"scaffoldL50":1,"scaffoldN50":76991,"totalNumberOfChromosomes":1,"totalSequenceLength":"76991","totalUngappedLength":"76991"},"currentAccession":"GCA_026273185.1","organism":{"organismName":"Klebsiella phage pKP-BM327-1.2","taxId":2984977},"sourceDatabase":"SOURCE_DATABASE_GENBANK"}
{"accession":"GCA_026273195.1","assemblyInfo":{"assemblyLevel":"Complete Genome","assemblyName":"ASM2627319v1","assemblyStatus":"current","assemblyType":"haploid","releaseDate":"2022-11-15","submitter":"Institute of Zoology, Guangdong Academy of Sciences, Microbial Pathogenic Ecology Group"},"assemblyStats":{"contigL50":1,"contigN50":48933,"gcCount":"24574","gcPercent":50.0,"numberOfComponentSequences":1,"numberOfContigs":1,"numberOfScaffolds":1,"scaffoldL50":1,"scaffoldN50":48933,"totalNumberOfChromosomes":1,"totalSequenceLength":"48933","totalUngappedLength":"48933"},"currentAccession":"GCA_026273195.1","organism":{"organismName":"Klebsiella phage pKP-BS317-1.1","taxId":2984978},"sourceDatabase":"SOURCE_DATABASE_GENBANK"}
{"accession":"GCA_026273205.1","assemblyInfo":{"assemblyLevel":"Complete Genome","assemblyName":"ASM2627320v1","assemblyStatus":"current","assemblyType":"haploid","releaseDate":"2022-11-15","submitter":"Institute of Zoology, Guangdong Academy of Sciences, Microbial Pathogenic Ecology Group"},"assemblyStats":{"contigL50":1,"contigN50":42894,"gcCount":"21875","gcPercent":51.0,"numberOfComponentSequences":1,"numberOfContigs":1,"numberOfScaffolds":1,"scaffoldL50":1,"scaffoldN50":42894,"totalNumberOfChromosomes":1,"totalSequenceLength":"42894","totalUngappedLength":"42894"},"currentAccession":"GCA_026273205.1","organism":{"organismName":"Klebsiella phage pKP-M186-2.1","taxId":2984979},"sourceDatabase":"SOURCE_DATABASE_GENBANK"}
{"accession":"GCA_026273215.1","assemblyInfo":{"assemblyLevel":"Complete Genome","assemblyName":"ASM2627321v1","assemblyStatus":"current","assemblyType":"haploid","releaseDate":"2022-11-15","submitter":"Institute of Zoology, Guangdong Academy of Sciences, Microbial Pathogenic Ecology Group"},"assemblyStats":{"contigL50":1,"contigN50":44728,"gcCount":"24077","gcPercent":54.0,"numberOfComponentSequences":1,"numberOfContigs":1,"numberOfScaffolds":1,"scaffoldL50":1,"scaffoldN50":44728,"totalNumberOfChromosomes":1,"totalSequenceLength":"44728","totalUngappedLength":"44728"},"currentAccession":"GCA_026273215.1","organism":{"organismName":"Klebsiella phage pKP-M186-2.2","taxId":2984980},"sourceDatabase":"SOURCE_DATABASE_GENBANK"}
{"accession":"GCA_026273225.1","assemblyInfo":{"assemblyLevel":"Complete Genome","assemblyName":"ASM2627322v1","assemblyStatus":"current","assemblyType":"haploid","releaseDate":"2022-11-15","submitter":"Institute of Zoology, Guangdong Academy of Sciences, Microbial Pathogenic Ecology Group"},"assemblyStats":{"contigL50":1,"contigN50":45617,"gcCount":"23653","gcPercent":52.0,"numberOfComponentSequences":1,"numberOfContigs":1,"numberOfScaffolds":1,"scaffoldL50":1,"scaffoldN50":45617,"totalNumberOfChromosomes":1,"totalSequenceLength":"45617","totalUngappedLength":"45617"},"currentAccession":"GCA_026273225.1","organism":{"organismName":"Klebsiella phage pKV-BS375-3.1","taxId":2984981},"sourceDatabase":"SOURCE_DATABASE_GENBANK"}
{"accession":"GCA_026273375.1","annotationInfo":{"name":"Annotation submitted by Laboratory of Molecular Bioengineering, IBCH","provider":"Laboratory of Molecular Bioengineering, IBCH","releaseDate":"2022-11-20","stats":{"geneCounts":{"proteinCoding":56,"total":56}}},"assemblyInfo":{"assemblyLevel":"Complete Genome","assemblyMethod":"CLC Genomics Workbench v. 8.5; SPAdes v. 3.13","assemblyName":"ASM2627337v1","assemblyStatus":"current","assemblyType":"haploid","releaseDate":"2022-11-15","sequencingTech":"Illumina","submitter":"Laboratory of Molecular Bioengineering, IBCH"},"assemblyStats":{"contigL50":1,"contigN50":43834,"gcCount":"23692","gcPercent":54.0,"numberOfComponentSequences":1,"numberOfContigs":1,"numberOfScaffolds":1,"scaffoldL50":1,"scaffoldN50":43834,"totalNumberOfChromosomes":1,"totalSequenceLength":"43834","totalUngappedLength":"43834"},"currentAccession":"GCA_026273375.1","organism":{"organismName":"Klebsiella phage KPPK108.2","taxId":2993953},"sourceDatabase":"SOURCE_DATABASE_GENBANK"}
{"accession":"GCA_026411425.1","annotationInfo":{"name":"Annotation submitted by Department of Clinical Laboratory, The First Affiliated Hospital of Wenzhou Medical University","provider":"Department of Clinical Laboratory, The First Affiliated Hospital of Wenzhou Medical University","releaseDate":"2022-11-21","stats":{"geneCounts":{"nonCoding":1,"proteinCoding":275,"total":276}}},"assemblyInfo":{"assemblyLevel":"Complete Genome","assemblyMethod":"MgPL202206941 v. 2022.08.20","assemblyName":"ASM2641142v1","assemblyStatus":"current","assemblyType":"haploid","releaseDate":"2022-11-16","sequencingTech":"Illumina","submitter":"Department of Clinical Laboratory, The First Affiliated Hospital of Wenzhou Medical University"},"assemblyStats":{"contigL50":1,"contigN50":176880,"gcCount":"74159","gcPercent":42.0,"numberOfComponentSequences":1,"numberOfContigs":1,"numberOfScaffolds":1,"scaffoldL50":1,"scaffoldN50":176880,"totalNumberOfChromosomes":1,"totalSequenceLength":"176880","totalUngappedLength":"176880"},"currentAccession":"GCA_026411425.1","organism":{"organismName":"Klebsiella phage pR7_1","taxId":2994963},"sourceDatabase":"SOURCE_DATABASE_GENBANK"}
{"accession":"GCA_026432245.1","assemblyInfo":{"assemblyLevel":"Complete Genome","assemblyMethod":"SPAdes v. 3.15.2","assemblyName":"ASM2643224v1","assemblyStatus":"current","assemblyType":"haploid","releaseDate":"2022-11-22","sequencingTech":"Illumina","submitter":"Shandong First Medical University, Collaborative Innovation Center for the Origin and Control of Emerging Infectious Diseases"},"assemblyStats":{"contigL50":1,"contigN50":42946,"gcCount":"23278","gcPercent":54.0,"numberOfComponentSequences":1,"numberOfContigs":1,"numberOfScaffolds":1,"scaffoldL50":1,"scaffoldN50":42946,"totalNumberOfChromosomes":1,"totalSequenceLength":"42946","totalUngappedLength":"42946"},"currentAccession":"GCA_026432245.1","organism":{"organismName":"Klebsiella phage KXP","taxId":2961976},"sourceDatabase":"SOURCE_DATABASE_GENBANK"}
{"accession":"GCA_026432255.1","assemblyInfo":{"assemblyLevel":"Complete Genome","assemblyMethod":"SPAdes v. 3.15.2","assemblyName":"ASM2643225v1","assemblyStatus":"current","assemblyType":"haploid","releaseDate":"2022-11-22","sequencingTech":"Illumina","submitter":"Shandong First Medical University, Collaborative Innovation Center for the Origin and Control of Emerging Infectious Diseases"},"assemblyStats":{"contigL50":1,"contigN50":43195,"gcCount":"24186","gcPercent":56.0,"numberOfComponentSequences":1,"numberOfContigs":1,"numberOfScaffolds":1,"scaffoldL50":1,"scaffoldN50":43195,"totalNumberOfChromosomes":1,"totalSequenceLength":"43195","totalUngappedLength":"43195"},"currentAccession":"GCA_026432255.1","organism":{"organismName":"Klebsiella phage KYP","taxId":2961977},"sourceDatabase":"SOURCE_DATABASE_GENBANK"}
{"accession":"GCA_026723985.1","assemblyInfo":{"assemblyLevel":"Complete Genome","assemblyMethod":"SPAdes v. 3.6.2","assemblyName":"ASM2672398v1","assemblyStatus":"current","assemblyType":"haploid","releaseDate":"2022-12-01","sequencingTech":"Illumina","submitter":"College of Animal Science and Technology, Guangxi University"},"assemblyStats":{"contigL50":1,"contigN50":166036,"gcCount":"65769","gcPercent":39.5,"numberOfComponentSequences":1,"numberOfContigs":1,"numberOfScaffolds":1,"scaffoldL50":1,"scaffoldN50":166036,"totalNumberOfChromosomes":1,"totalSequenceLength":"166036","totalUngappedLength":"166036"},"currentAccession":"GCA_026723985.1","organism":{"organismName":"Klebsiella phage JY1","taxId":2996071},"sourceDatabase":"SOURCE_DATABASE_GENBANK"}
{"accession":"GCA_026898265.1","assemblyInfo":{"assemblyLevel":"Complete Genome","assemblyMethod":"SPAdes v. 3.13.0","assemblyName":"ASM2689826v1","assemblyStatus":"current","assemblyType":"haploid","releaseDate":"2022-12-08","sequencingTech":"Illumina","submitter":"School of Life and Technology, Beijing University of Chemical Technology"},"assemblyStats":{"contigL50":1,"contigN50":44812,"gcCount":"24242","gcPercent":54.0,"numberOfComponentSequences":1,"numberOfContigs":1,"numberOfScaffolds":1,"scaffoldL50":1,"scaffoldN50":44812,"totalNumberOfChromosomes":1,"totalSequenceLength":"44812","totalUngappedLength":"44812"},"currentAccession":"GCA_026898265.1","organism":{"organismName":"Klebsiella phage BUCT631","taxId":2996057},"sourceDatabase":"SOURCE_DATABASE_GENBANK"}
{"accession":"GCA_027571985.1","assemblyInfo":{"assemblyLevel":"Complete Genome","assemblyMethod":"Shovill v. 1.0.4","assemblyName":"ASM2757198v1","assemblyStatus":"current","assemblyType":"haploid","releaseDate":"2022-04-15","sequencingTech":"Illumina","submitter":"Master Program in Biomedical Sciences, Tzu Chi University"},"assemblyStats":{"contigL50":1,"contigN50":39104,"gcCount":"21527","gcPercent":55.0,"numberOfComponentSequences":1,"numberOfContigs":1,"numberOfScaffolds":1,"scaffoldL50":1,"scaffoldN50":39104,"totalNumberOfChromosomes":1,"totalSequenceLength":"39104","totalUngappedLength":"39104"},"currentAccession":"GCA_027571985.1","organism":{"organismName":"Klebsiella phage 37P2","taxId":2930331},"sourceDatabase":"SOURCE_DATABASE_GENBANK"}
{"accession":"GCA_027573365.1","annotationInfo":{"name":"Annotation submitted by Shenzhen Institute of Synthetic Biology, Shenzhen Institutes of Advanced Technology, Chinese Academy of Sciences","provider":"Shenzhen Institute of Synthetic Biology, Shenzhen Institutes of Advanced Technology, Chinese Academy of Sciences","releaseDate":"2022-12-27","stats":{"geneCounts":{"nonCoding":3,"proteinCoding":78,"total":81}}},"assemblyInfo":{"assemblyLevel":"Complete Genome","assemblyMethod":"SPAdes v. 3.14.0","assemblyName":"ASM2757336v1","assemblyStatus":"current","assemblyType":"haploid","pairedAssembly":{"accession":"GCF_027573365.1","annotationName":"Annotation submitted by NCBI RefSeq","status":"current"},"releaseDate":"2022-12-22","sequencingTech":"Illumina","submitter":"Shenzhen Institute of Synthetic Biology, Shenzhen Institutes of Advanced Technology, Chinese Academy of Sciences"},"assemblyStats":{"contigL50":1,"contigN50":45696,"gcCount":"22190","gcPercent":48.5,"numberOfComponentSequences":1,"numberOfContigs":1,"numberOfScaffolds":1,"scaffoldL50":1,"scaffoldN50":45696,"totalNumberOfChromosomes":1,"totalSequenceLength":"45696","totalUngappedLength":"45696"},"currentAccession":"GCA_027573365.1","organism":{"organismName":"Klebsiella phage KP591P1","taxId":2968665},"pairedAccession":"GCF_027573365.1","sourceDatabase":"SOURCE_DATABASE_GENBANK"}
{"accession":"GCA_027573375.1","annotationInfo":{"name":"Annotation submitted by Shenzhen Institute of Synthetic Biology, Shenzhen Institutes of Advanced Technology, Chinese Academy of Sciences","provider":"Shenzhen Institute of Synthetic Biology, Shenzhen Institutes of Advanced Technology, Chinese Academy of Sciences","releaseDate":"2022-12-27","stats":{"geneCounts":{"nonCoding":3,"proteinCoding":78,"total":81}}},"assemblyInfo":{"assemblyLevel":"Complete Genome","assemblyMethod":"SPAdes v. 3.14.0","assemblyName":"ASM2757337v1","assemblyStatus":"current","assemblyType":"haploid","pairedAssembly":{"accession":"GCF_027573375.1","annotationName":"Annotation submitted by NCBI RefSeq","status":"current"},"releaseDate":"2022-12-22","sequencingTech":"Illumina","submitter":"Shenzhen Institute of Synthetic Biology, Shenzhen Institutes of Advanced Technology, Chinese Academy of Sciences"},"assemblyStats":{"contigL50":1,"contigN50":45716,"gcCount":"22193","gcPercent":48.5,"numberOfComponentSequences":1,"numberOfContigs":1,"numberOfScaffolds":1,"scaffoldL50":1,"scaffoldN50":45716,"totalNumberOfChromosomes":1,"totalSequenceLength":"45716","totalUngappedLength":"45716"},"currentAccession":"GCA_027573375.1","organism":{"organismName":"Klebsiella phage KP591P3","taxId":2968666},"pairedAccession":"GCF_027573375.1","sourceDatabase":"SOURCE_DATABASE_GENBANK"}
{"accession":"GCA_027574555.1","assemblyInfo":{"assemblyLevel":"Complete Genome","assemblyName":"ASM2757455v1","assemblyStatus":"current","assemblyType":"haploid","releaseDate":"2022-12-21","sequencingTech":"Sanger dideoxy sequencing","submitter":"Shanghai Institute of Phage, Shanghai Public Health Clinical Center"},"assemblyStats":{"contigL50":1,"contigN50":40976,"gcCount":"21766","gcPercent":53.0,"numberOfComponentSequences":1,"numberOfContigs":1,"numberOfScaffolds":1,"scaffoldL50":1,"scaffoldN50":40976,"totalNumberOfChromosomes":1,"totalSequenceLength":"40976","totalUngappedLength":"40976"},"currentAccession":"GCA_027574555.1","organism":{"organismName":"Klebsiella phage Kp_GWPA139","taxId":3016015},"sourceDatabase":"SOURCE_DATABASE_GENBANK"}
{"accession":"GCA_027574565.1","assemblyInfo":{"assemblyLevel":"Complete Genome","assemblyName":"ASM2757456v1","assemblyStatus":"current","assemblyType":"haploid","releaseDate":"2022-12-21","sequencingTech":"Sanger dideoxy sequencing","submitter":"Shanghai Institute of Phage, Shanghai Public Health Clinical Center"},"assemblyStats":{"contigL50":1,"contigN50":40910,"gcCount":"21682","gcPercent":53.0,"numberOfComponentSequences":1,"numberOfContigs":1,"numberOfScaffolds":1,"scaffoldL50":1,"scaffoldN50":40910,"totalNumberOfChromosomes":1,"totalSequenceLength":"40910","totalUngappedLength":"40910"},"currentAccession":"GCA_027574565.1","organism":{"organismName":"Klebsiella phage Kp_GWPB35","taxId":3016016},"sourceDatabase":"SOURCE_DATABASE_GENBANK"}
{"accession":"GCA_027574575.1","assemblyInfo":{"assemblyLevel":"Complete Genome","assemblyName":"ASM2757457v1","assemblyStatus":"current","assemblyType":"haploid","releaseDate":"2022-12-21","sequencingTech":"Sanger dideoxy sequencing","submitter":"Shanghai Institute of Phage, Shanghai Public Health Clinical Center"},"assemblyStats":{"contigL50":1,"contigN50":178206,"gcCount":"79787","gcPercent":45.0,"numberOfComponentSequences":1,"numberOfContigs":1,"numberOfScaffolds":1,"scaffoldL50":1,"scaffoldN50":178206,"totalNumberOfChromosomes":1,"totalSequenceLength":"178206","totalUngappedLength":"178206"},"currentAccession":"GCA_027574575.1","organism":{"organismName":"Klebsiella phage Kp_GWPR59","taxId":3016017},"sourceDatabase":"SOURCE_DATABASE_GENBANK"}
{"accession":"GCA_027580325.2","assemblyInfo":{"assemblyLevel":"Complete Genome","assemblyMethod":"SPAdes v. 1.3.1","assemblyName":"ASM2758032v1","assemblyStatus":"current","assemblyType":"haploid","releaseDate":"2023-03-15","sequencingTech":"Illumina","submitter":"ADU Recombinant DNA and Recombinant Protein Center (REDPROM), Aydin Adnan Menderes University"},"assemblyStats":{"contigL50":1,"contigN50":75968,"gcCount":"33722","gcPercent":44.5,"numberOfComponentSequences":1,"numberOfContigs":1,"numberOfScaffolds":1,"scaffoldL50":1,"scaffoldN50":75968,"totalNumberOfChromosomes":1,"totalSequenceLength":"75968","totalUngappedLength":"75968"},"currentAccession":"GCA_027580325.2","organism":{"organismName":"Klebsiella phage GADU21","taxId":2930399},"sourceDatabase":"SOURCE_DATABASE_GENBANK"}
{"accession":"GCA_027590165.1","assemblyInfo":{"assemblyLevel":"Complete Genome","assemblyMethod":"Unicycler v. v0.4.8-beta","assemblyName":"ASM2759016v1","assemblyStatus":"current","assemblyType":"haploid","bioprojectAccession":"PRJNA580263","bioprojectLineage":[{"bioprojects":[{"accession":"PRJNA580263","title":"WGS of 36 Klebsiella pneumoniae clinical isolates"}]}],"biosample":{"accession":"SAMN13153735","attributes":[{"name":"strain","value":"CriePir26"},{"name":"collected_by","value":"Pir Nat Surg Centre"},{"name":"collection_date","value":"2017"},{"name":"geo_loc_name","value":"Russia: Moscow"},{"name":"host","value":"Homo sapiens"},{"name":"host_disease","value":"NA"},{"name":"isolation_source","value":"traumatic discharge"},{"name":"lat_lon","value":"55.76 N 37.62 E"},{"name":"component_organism","value":"Klebsiella phage AShe-2020a"}],"bioprojects":[{"accession":"PRJNA580263"}],"description":{"organism":{"organismName":"Klebsiella pneumoniae","taxId":573},"title":"Pathogen: clinical or host-associated sample from Klebsiella pneumoniae"},"lastUpdated":"2020-10-19T13:14:13.687","models":["Pathogen.cl"],"owner":{"contacts":[{}],"name":"Central Research Institute of Epidemiology"},"package":"Pathogen.cl.1.0","publicationDate":"2019-10-29T00:00:00.000","sampleIds":[{"label":"Sample name","value":"P-26"}],"status":{"status":"live","when":"2019-10-29T15:38:05.811"},"submissionDate":"2019-10-29T15:38:05.810"},"releaseDate":"2020-10-29","sequencingTech":"Oxford Nanopore MinION","submitter":"Department Of Molecular Diagnostics and Epidemiology, Central Research Institute of Epidemiology"},"assemblyStats":{"contigL50":1,"contigN50":168979,"gcCount":"66440","gcPercent":39.5,"numberOfComponentSequences":1,"numberOfContigs":1,"numberOfScaffolds":1,"scaffoldL50":1,"scaffoldN50":168979,"totalNumberOfChromosomes":1,"totalSequenceLength":"168979","totalUngappedLength":"168979"},"currentAccession":"GCA_027590165.1","organism":{"organismName":"Klebsiella phage AShe-2020a","taxId":2779655},"sourceDatabase":"SOURCE_DATABASE_GENBANK"}
{"accession":"GCA_027618075.1","annotationInfo":{"name":"Annotation submitted by Department of Agricultural Biotechnology, College of Agriculture and Life Science, Seoul National University","provider":"Department of Agricultural Biotechnology, College of Agriculture and Life Science, Seoul National University","releaseDate":"2023-01-08","stats":{"geneCounts":{"proteinCoding":228,"total":228}}},"assemblyInfo":{"assemblyLevel":"Complete Genome","assemblyMethod":"Canu v. 2.2","assemblyName":"ASM2761807v1","assemblyStatus":"current","assemblyType":"haploid","releaseDate":"2023-01-03","sequencingTech":"Nanopore","submitter":"Department of Agricultural Biotechnology, College of Agriculture and Life Science, Seoul National University"},"assemblyStats":{"contigL50":1,"contigN50":137988,"gcCount":"53933","gcPercent":39.0,"numberOfComponentSequences":1,"numberOfContigs":1,"numberOfScaffolds":1,"scaffoldL50":1,"scaffoldN50":137988,"totalNumberOfChromosomes":1,"totalSequenceLength":"137988","totalUngappedLength":"137988"},"currentAccession":"GCA_027618075.1","organism":{"organismName":"Klebsiella phage KPP2018","taxId":3017287},"sourceDatabase":"SOURCE_DATABASE_GENBANK"}
{"accession":"GCA_028674725.1","annotationInfo":{"name":"Annotation submitted by Department of Agricultural Biotechnology, College of Agriculture and Life Science, Seoul National University","provider":"Department of Agricultural Biotechnology, College of Agriculture and Life Science, Seoul National University","releaseDate":"2023-02-14","stats":{"geneCounts":{"other":1,"proteinCoding":93,"total":94}}},"assemblyInfo":{"assemblyLevel":"Complete Genome","assemblyMethod":"CLC workbench v. 10","assemblyName":"ASM2867472v1","assemblyStatus":"current","assemblyType":"haploid","releaseDate":"2023-02-09","sequencingTech":"Illumina","submitter":"Department of Agricultural Biotechnology, College of Agriculture and Life Science, Seoul National University"},"assemblyStats":{"contigL50":1,"contigN50":49044,"gcCount":"24813","gcPercent":50.5,"numberOfComponentSequences":1,"numberOfContigs":1,"numberOfScaffolds":1,"scaffoldL50":1,"scaffoldN50":49044,"totalNumberOfChromosomes":1,"totalSequenceLength":"49044","totalUngappedLength":"49044"},"currentAccession":"GCA_028674725.1","organism":{"organismName":"Klebsiella phage KPP2020","taxId":3017288},"sourceDatabase":"SOURCE_DATABASE_GENBANK"}
{"accession":"GCA_028897495.1","annotationInfo":{"name":"Annotation submitted by Laboratory Medicine, Yonsei University","provider":"Laboratory Medicine, Yonsei University","releaseDate":"2023-02-27","stats":{"geneCounts":{"nonCoding":1,"proteinCoding":98,"total":99}}},"assemblyInfo":{"assemblyLevel":"Complete Genome","assemblyName":"ASM2889749v1","assemblyStatus":"current","assemblyType":"haploid","releaseDate":"2023-02-22","submitter":"Laboratory Medicine, Yonsei University"},"assemblyStats":{"contigL50":1,"contigN50":60324,"gcCount":"27520","gcPercent":45.5,"numberOfComponentSequences":1,"numberOfContigs":1,"numberOfScaffolds":1,"scaffoldL50":1,"scaffoldN50":60324,"totalNumberOfChromosomes":1,"totalSequenceLength":"60324","totalUngappedLength":"60324"},"currentAccession":"GCA_028897495.1","organism":{"organismName":"Klebsiella phage phi_KPN_H2","taxId":3028470},"sourceDatabase":"SOURCE_DATABASE_GENBANK"}
{"accession":"GCA_028897505.1","annotationInfo":{"name":"Annotation submitted by Laboratory Medicine, Yonsei University","provider":"Laboratory Medicine, Yonsei University","releaseDate":"2023-02-27","stats":{"geneCounts":{"proteinCoding":73,"total":73}}},"assemblyInfo":{"assemblyLevel":"Complete Genome","assemblyMethod":"SPAdes v. 3.13.0","assemblyName":"ASM2889750v1","assemblyStatus":"current","assemblyType":"haploid","releaseDate":"2023-02-22","sequencingTech":"Illumina","submitter":"Laboratory Medicine, Yonsei University"},"assemblyStats":{"contigL50":1,"contigN50":49111,"gcCount":"25030","gcPercent":51.0,"numberOfComponentSequences":1,"numberOfContigs":1,"numberOfScaffolds":1,"scaffoldL50":1,"scaffoldN50":49111,"totalNumberOfChromosomes":1,"totalSequenceLength":"49111","totalUngappedLength":"49111"},"currentAccession":"GCA_028897505.1","organism":{"organismName":"Klebsiella phage phi_KPN_HS3","taxId":3028471},"sourceDatabase":"SOURCE_DATABASE_GENBANK"}
{"accession":"GCA_028897515.1","annotationInfo":{"name":"Annotation submitted by Laboratory Medicine, Yonsei University","provider":"Laboratory Medicine, Yonsei University","releaseDate":"2023-02-27","stats":{"geneCounts":{"nonCoding":1,"proteinCoding":273,"total":274}}},"assemblyInfo":{"assemblyLevel":"Complete Genome","assemblyMethod":"SPAdes v. 3.13.0","assemblyName":"ASM2889751v1","assemblyStatus":"current","assemblyType":"haploid","releaseDate":"2023-02-22","sequencingTech":"Illumina","submitter":"Laboratory Medicine, Yonsei University"},"assemblyStats":{"contigL50":1,"contigN50":176202,"gcCount":"73784","gcPercent":42.0,"numberOfComponentSequences":1,"numberOfContigs":1,"numberOfScaffolds":1,"scaffoldL50":1,"scaffoldN50":176202,"totalNumberOfChromosomes":1,"totalSequenceLength":"176202","totalUngappedLength":"176202"},"currentAccession":"GCA_028897515.1","organism":{"organismName":"Klebsiella phage phi_KPN_S3","taxId":3028472},"sourceDatabase":"SOURCE_DATABASE_GENBANK"}
{"accession":"GCA_029376355.1","assemblyInfo":{"assemblyLevel":"Complete Genome","assemblyName":"ASM2937635v1","assemblyStatus":"current","assemblyType":"haploid","releaseDate":"2023-03-15","submitter":"Enviroinvest COrp."},"assemblyStats":{"contigL50":1,"contigN50":50237,"gcCount":"25582","gcPercent":51.0,"numberOfComponentSequences":1,"numberOfContigs":1,"numberOfScaffolds":1,"scaffoldL50":1,"scaffoldN50":50237,"totalNumberOfChromosomes":1,"totalSequenceLength":"50237","totalUngappedLength":"50237"},"currentAccession":"GCA_029376355.1","organism":{"organismName":"Klebsiella phage phi731","taxId":3028121},"sourceDatabase":"SOURCE_DATABASE_GENBANK"}
{"accession":"GCA_029535485.1","annotationInfo":{"name":"Annotation submitted by Gut Microbes and Health, Quadram Institute Bioscience","provider":"Gut Microbes and Health, Quadram Institute Bioscience","releaseDate":"2023-03-29","stats":{"geneCounts":{"proteinCoding":58,"total":58}}},"assemblyInfo":{"assemblyLevel":"Complete Genome","assemblyMethod":"Canu v. 2.2","assemblyName":"ASM2953548v1","assemblyStatus":"current","assemblyType":"haploid","releaseDate":"2023-03-24","sequencingTech":"Illumina; Oxford Nanopore Technologies","submitter":"Gut Microbes and Health, Quadram Institute Bioscience"},"assemblyStats":{"contigL50":1,"contigN50":41642,"gcCount":"21922","gcPercent":52.5,"numberOfComponentSequences":1,"numberOfContigs":1,"numberOfScaffolds":1,"scaffoldL50":1,"scaffoldN50":41642,"totalNumberOfChromosomes":1,"totalSequenceLength":"41642","totalUngappedLength":"41642"},"currentAccession":"GCA_029535485.1","organism":{"organismName":"Klebsiella phage Oda","taxId":3018522},"sourceDatabase":"SOURCE_DATABASE_GENBANK"}
{"accession":"GCA_029535495.1","annotationInfo":{"name":"Annotation submitted by Gut Microbes and Health, Quadram Institute Bioscience","provider":"Gut Microbes and Health, Quadram Institute Bioscience","releaseDate":"2023-03-29","stats":{"geneCounts":{"proteinCoding":55,"total":55}}},"assemblyInfo":{"assemblyLevel":"Complete Genome","assemblyMethod":"Flye v. 2.9","assemblyName":"ASM2953549v1","assemblyStatus":"current","assemblyType":"haploid","releaseDate":"2023-03-24","sequencingTech":"Illumina; Oxford Nanopore Technologies","submitter":"Gut Microbes and Health, Quadram Institute Bioscience"},"assemblyStats":{"contigL50":1,"contigN50":41268,"gcCount":"21724","gcPercent":52.5,"numberOfComponentSequences":1,"numberOfContigs":1,"numberOfScaffolds":1,"scaffoldL50":1,"scaffoldN50":41268,"totalNumberOfChromosomes":1,"totalSequenceLength":"41268","totalUngappedLength":"41268"},"currentAccession":"GCA_029535495.1","organism":{"organismName":"Klebsiella phage Toyotomi","taxId":3018523},"sourceDatabase":"SOURCE_DATABASE_GENBANK"}
{"accession":"GCA_029535505.1","annotationInfo":{"name":"Annotation submitted by Gut Microbes and Health, Quadram Institute Bioscience","provider":"Gut Microbes and Health, Quadram Institute Bioscience","releaseDate":"2023-03-29","stats":{"geneCounts":{"proteinCoding":56,"total":56}}},"assemblyInfo":{"assemblyLevel":"Complete Genome","assemblyMethod":"Flye v. 2.9","assemblyName":"ASM2953550v1","assemblyStatus":"current","assemblyType":"haploid","releaseDate":"2023-03-24","sequencingTech":"Illumina; Oxford Nanopore Technologies","submitter":"Gut Microbes and Health, Quadram Institute Bioscience"},"assemblyStats":{"contigL50":1,"contigN50":41400,"gcCount":"21767","gcPercent":52.5,"numberOfComponentSequences":1,"numberOfContigs":1,"numberOfScaffolds":1,"scaffoldL50":1,"scaffoldN50":41400,"totalNumberOfChromosomes":1,"totalSequenceLength":"41400","totalUngappedLength":"41400"},"currentAccession":"GCA_029535505.1","organism":{"organismName":"Klebsiella phage Mera","taxId":3018524},"sourceDatabase":"SOURCE_DATABASE_GENBANK"}
{"accession":"GCA_029535515.1","annotationInfo":{"name":"Annotation submitted by Gut Microbes and Health, Quadram Institute Bioscience","provider":"Gut Microbes and Health, Quadram Institute Bioscience","releaseDate":"2023-03-29","stats":{"geneCounts":{"proteinCoding":58,"total":58}}},"assemblyInfo":{"assemblyLevel":"Complete Genome","assemblyMethod":"Flye v. 2.9","assemblyName":"ASM2953551v1","assemblyStatus":"current","assemblyType":"haploid","releaseDate":"2023-03-24","sequencingTech":"Illumina; Oxford Nanopore Technologies","submitter":"Gut Microbes and Health, Quadram Institute Bioscience"},"assemblyStats":{"contigL50":1,"contigN50":41395,"gcCount":"21790","gcPercent":52.5,"numberOfComponentSequences":1,"numberOfContigs":1,"numberOfScaffolds":1,"scaffoldL50":1,"scaffoldN50":41395,"totalNumberOfChromosomes":1,"totalSequenceLength":"41395","totalUngappedLength":"41395"},"currentAccession":"GCA_029535515.1","organism":{"organismName":"Klebsiella phage Speegle","taxId":3018525},"sourceDatabase":"SOURCE_DATABASE_GENBANK"}
{"accession":"GCA_029535525.1","annotationInfo":{"name":"Annotation submitted by Gut Microbes and Health, Quadram Institute Bioscience","provider":"Gut Microbes and Health, Quadram Institute Bioscience","releaseDate":"2023-03-29","stats":{"geneCounts":{"proteinCoding":55,"total":55}}},"assemblyInfo":{"assemblyLevel":"Complete Genome","assemblyMethod":"Canu v. 2.2","assemblyName":"ASM2953552v1","assemblyStatus":"current","assemblyType":"haploid","releaseDate":"2023-03-24","sequencingTech":"Illumina; Oxford Nanopore Technologies","submitter":"Gut Microbes and Health, Quadram Institute Bioscience"},"assemblyStats":{"contigL50":1,"contigN50":40437,"gcCount":"21318","gcPercent":52.5,"numberOfComponentSequences":1,"numberOfContigs":1,"numberOfScaffolds":1,"scaffoldL50":1,"scaffoldN50":40437,"totalNumberOfChromosomes":1,"totalSequenceLength":"40437","totalUngappedLength":"40437"},"currentAccession":"GCA_029535525.1","organism":{"organismName":"Klebsiella phage Cornelius","taxId":3018526},"sourceDatabase":"SOURCE_DATABASE_GENBANK"}
{"accession":"GCA_029535535.1","annotationInfo":{"name":"Annotation submitted by Gut Microbes and Health, Quadram Institute Bioscience","provider":"Gut Microbes and Health, Quadram Institute Bioscience","releaseDate":"2023-03-29","stats":{"geneCounts":{"proteinCoding":56,"total":56}}},"assemblyInfo":{"assemblyLevel":"Complete Genome","assemblyMethod":"Canu v. 2.2","assemblyName":"ASM2953553v1","assemblyStatus":"current","assemblyType":"haploid","releaseDate":"2023-03-24","sequencingTech":"Illumina; Oxford Nanopore Technologies","submitter":"Gut Microbes and Health, Quadram Institute Bioscience"},"assemblyStats":{"contigL50":1,"contigN50":41414,"gcCount":"21800","gcPercent":52.5,"numberOfComponentSequences":1,"numberOfContigs":1,"numberOfScaffolds":1,"scaffoldL50":1,"scaffoldN50":41414,"totalNumberOfChromosomes":1,"totalSequenceLength":"41414","totalUngappedLength":"41414"},"currentAccession":"GCA_029535535.1","organism":{"organismName":"Klebsiella phage Tokugawa","taxId":3018527},"sourceDatabase":"SOURCE_DATABASE_GENBANK"}
{"accession":"GCA_029535545.1","annotationInfo":{"name":"Annotation submitted by Gut Microbes and Health, Quadram Institute Bioscience","provider":"Gut Microbes and Health, Quadram Institute Bioscience","releaseDate":"2023-03-29","stats":{"geneCounts":{"proteinCoding":51,"total":51}}},"assemblyInfo":{"assemblyLevel":"Complete Genome","assemblyMethod":"Canu v. 2.2","assemblyName":"ASM2953554v1","assemblyStatus":"current","assemblyType":"haploid","releaseDate":"2023-03-24","sequencingTech":"Illumina; Oxford Nanopore Technologies","submitter":"Gut Microbes and Health, Quadram Institute Bioscience"},"assemblyStats":{"contigL50":1,"contigN50":40741,"gcCount":"21616","gcPercent":53.0,"numberOfComponentSequences":1,"numberOfContigs":1,"numberOfScaffolds":1,"scaffoldL50":1,"scaffoldN50":40741,"totalNumberOfChromosomes":1,"totalSequenceLength":"40741","totalUngappedLength":"40741"},"currentAccession":"GCA_029535545.1","organism":{"organismName":"Klebsiella phage Saitama","taxId":3018528},"sourceDatabase":"SOURCE_DATABASE_GENBANK"}
{"accession":"GCA_029535555.1","annotationInfo":{"name":"Annotation submitted by Gut Microbes and Health, Quadram Institute Bioscience","provider":"Gut Microbes and Health, Quadram Institute Bioscience","releaseDate":"2023-03-29","stats":{"geneCounts":{"proteinCoding":53,"total":53}}},"assemblyInfo":{"assemblyLevel":"Complete Genome","assemblyMethod":"Canu v. 2.2","assemblyName":"ASM2953555v1","assemblyStatus":"current","assemblyType":"haploid","releaseDate":"2023-03-24","sequencingTech":"Illumina; Oxford Nanopore Technologies","submitter":"Gut Microbes and Health, Quadram Institute Bioscience"},"assemblyStats":{"contigL50":1,"contigN50":40788,"gcCount":"21439","gcPercent":52.5,"numberOfComponentSequences":1,"numberOfContigs":1,"numberOfScaffolds":1,"scaffoldL50":1,"scaffoldN50":40788,"totalNumberOfChromosomes":1,"totalSequenceLength":"40788","totalUngappedLength":"40788"},"currentAccession":"GCA_029535555.1","organism":{"organismName":"Klebsiella phage Emom","taxId":3018529},"sourceDatabase":"SOURCE_DATABASE_GENBANK"}
{"accession":"GCA_029535565.1","annotationInfo":{"name":"Annotation submitted by Gut Microbes and Health, Quadram Institute Bioscience","provider":"Gut Microbes and Health, Quadram Institute Bioscience","releaseDate":"2023-03-29","stats":{"geneCounts":{"proteinCoding":57,"total":57}}},"assemblyInfo":{"assemblyLevel":"Complete Genome","assemblyMethod":"Flye v. 2.9","assemblyName":"ASM2953556v1","assemblyStatus":"current","assemblyType":"haploid","releaseDate":"2023-03-24","sequencingTech":"Illumina; Oxford Nanopore Technologies","submitter":"Gut Microbes and Health, Quadram Institute Bioscience"},"assemblyStats":{"contigL50":1,"contigN50":41209,"gcCount":"21623","gcPercent":52.5,"numberOfComponentSequences":1,"numberOfContigs":1,"numberOfScaffolds":1,"scaffoldL50":1,"scaffoldN50":41209,"totalNumberOfChromosomes":1,"totalSequenceLength":"41209","totalUngappedLength":"41209"},"currentAccession":"GCA_029535565.1","organism":{"organismName":"Klebsiella phage Amrap","taxId":3018530},"sourceDatabase":"SOURCE_DATABASE_GENBANK"}
{"accession":"GCA_029887555.1","assemblyInfo":{"assemblyLevel":"Complete Genome","assemblyName":"ASM2988755v1","assemblyStatus":"current","assemblyType":"haploid","pairedAssembly":{"accession":"GCF_029887555.1","annotationName":"Annotation submitted by NCBI RefSeq","status":"current"},"releaseDate":"2020-06-30","submitter":"Microbiology, Immunology, Pathology, Colorado State University"},"assemblyStats":{"contigL50":1,"contigN50":6958,"gcCount":"4085","gcPercent":33.0,"numberOfComponentSequences":3,"numberOfContigs":3,"numberOfScaffolds":3,"scaffoldL50":1,"scaffoldN50":6958,"totalNumberOfChromosomes":3,"totalSequenceLength":"12321","totalUngappedLength":"12321"},"currentAccession":"GCA_029887555.1","organism":{"organismName":"Ketapang virus","taxId":2748196},"pairedAccession":"GCF_029887555.1","sourceDatabase":"SOURCE_DATABASE_GENBANK","typeMaterial":{"typeDisplayText":"ICTV species exemplar","typeLabel":"TYPE_ICTV"}}
{"accession":"GCA_030170645.1","annotationInfo":{"name":"Annotation submitted by Contact:Kohei Kondo National Institute of Infectious Diseases, Antimicrobial Resistance Research Center; 4-2-1 Aobacho, Higashimurayama, Tokyo 189-0002, JPN","provider":"Contact:Kohei Kondo National Institute of Infectious Diseases, Antimicrobial Resistance Research Center; 4-2-1 Aobacho, Higashimurayama, Tokyo 189-0002, JPN","releaseDate":"2023-06-02","stats":{"geneCounts":{"proteinCoding":38,"total":38}}},"assemblyInfo":{"assemblyLevel":"Complete Genome","assemblyMethod":"shovill v. 1.1.0","assemblyName":"ASM3017064v1","assemblyStatus":"current","assemblyType":"haploid","bioprojectAccession":"PRJDB15793","bioprojectLineage":[{"bioprojects":[{"accession":"PRJDB15793","title":"Isolation and characterization of 29 newly isolated bacteriophages against IMP-6 producing Klebsiella pneumoniae isolated from clinical settings in Japan"}]}],"biosample":{"accession":"SAMD00600860","attributes":[{"name":"sample_name","value":"phiKp_30"},{"name":"collection_date","value":"2019-08-28"},{"name":"geo_loc_name","value":"Japan:Okayam, Kurashiki city"},{"name":"isolate","value":"phiKp_30"},{"name":"isolation_source","value":"Sewage"},{"name":"lab_host","value":"Klebsiella pneumoniae"}],"bioprojects":[{"accession":"PRJDB15793"}],"description":{"organism":{"organismName":"Klebsiella phage phiKp_30","taxId":2979984},"title":"Klebsiella phage phiKp_30"},"lastUpdated":"2023-05-17T19:49:23.000","models":["Generic"],"owner":{"name":"Antimicrobial Resistance Research Center, National Institute of Infectious Diseases"},"package":"Generic.1.0","publicationDate":"2023-05-18T00:00:00.000","status":{"status":"live","when":"2023-05-19T01:02:55.334"},"submissionDate":"2023-05-19T01:02:55.333"},"releaseDate":"2023-06-02","sequencingTech":"illumina MiSeq","submitter":"Contact:Kohei Kondo National Institute of Infectious Diseases, Antimicrobial Resistance Research Center; 4-2-1 Aobacho, Higashimurayama, Tokyo 189-0002, JPN"},"assemblyStats":{"contigL50":1,"contigN50":33740,"gcCount":"16476","gcPercent":49.0,"numberOfComponentSequences":1,"numberOfContigs":1,"numberOfScaffolds":1,"scaffoldL50":1,"scaffoldN50":33740,"totalNumberOfChromosomes":1,"totalSequenceLength":"33740","totalUngappedLength":"33740"},"currentAccession":"GCA_030170645.1","organism":{"organismName":"Klebsiella phage phiKp_30","taxId":2979984},"sourceDatabase":"SOURCE_DATABASE_GENBANK"}
{"accession":"GCA_030347875.1","assemblyInfo":{"assemblyLevel":"Complete Genome","assemblyMethod":"Spades v. 3.15.3","assemblyName":"ASM3034787v1","assemblyStatus":"current","assemblyType":"haploid","releaseDate":"2023-06-20","sequencingTech":"Nanopore","submitter":"Faculty of Medicine, Department of Medical Microbiology, Baskent University"},"assemblyStats":{"contigL50":1,"contigN50":106333,"gcCount":"48170","gcPercent":45.5,"numberOfComponentSequences":1,"numberOfContigs":1,"numberOfScaffolds":1,"scaffoldL50":1,"scaffoldN50":106333,"totalNumberOfChromosomes":1,"totalSequenceLength":"106333","totalUngappedLength":"106333"},"currentAccession":"GCA_030347875.1","organism":{"organismName":"Klebsiella phage Kpn02","taxId":3044023},"sourceDatabase":"SOURCE_DATABASE_GENBANK"}
{"accession":"GCA_030347885.1","assemblyInfo":{"assemblyLevel":"Complete Genome","assemblyMethod":"Spades v. 3.15.3","assemblyName":"ASM3034788v1","assemblyStatus":"current","assemblyType":"haploid","releaseDate":"2023-06-20","sequencingTech":"Nanopore","submitter":"Faculty of Medicine, Department of Medical Microbiology, Baskent University"},"assemblyStats":{"contigL50":1,"contigN50":42521,"gcCount":"22227","gcPercent":52.5,"numberOfComponentSequences":1,"numberOfContigs":1,"numberOfScaffolds":1,"scaffoldL50":1,"scaffoldN50":42521,"totalNumberOfChromosomes":1,"totalSequenceLength":"42521","totalUngappedLength":"42521"},"currentAccession":"GCA_030347885.1","organism":{"organismName":"Klebsiella phage Kpn13","taxId":3044024},"sourceDatabase":"SOURCE_DATABASE_GENBANK"}
{"accession":"GCA_030347895.1","assemblyInfo":{"assemblyLevel":"Complete Genome","assemblyMethod":"Spades v. 3.15.3","assemblyName":"ASM3034789v1","assemblyStatus":"current","assemblyType":"haploid","releaseDate":"2023-06-20","sequencingTech":"Nanopore","submitter":"Faculty of Medicine, Department of Medical Microbiology, Baskent University"},"assemblyStats":{"contigL50":1,"contigN50":39577,"gcCount":"20962","gcPercent":53.0,"numberOfComponentSequences":1,"numberOfContigs":1,"numberOfScaffolds":1,"scaffoldL50":1,"scaffoldN50":39577,"totalNumberOfChromosomes":1,"totalSequenceLength":"39577","totalUngappedLength":"39577"},"currentAccession":"GCA_030347895.1","organism":{"organismName":"Klebsiella phage Kpn17","taxId":3044025},"sourceDatabase":"SOURCE_DATABASE_GENBANK"}
{"accession":"GCA_030347905.1","assemblyInfo":{"assemblyLevel":"Complete Genome","assemblyMethod":"Spades v. 3.15.3","assemblyName":"ASM3034790v1","assemblyStatus":"current","assemblyType":"haploid","releaseDate":"2023-06-20","sequencingTech":"Nanopore","submitter":"Faculty of Medicine, Department of Medical Microbiology, Baskent University"},"assemblyStats":{"contigL50":1,"contigN50":54266,"gcCount":"28616","gcPercent":52.5,"numberOfComponentSequences":1,"numberOfContigs":1,"numberOfScaffolds":1,"scaffoldL50":1,"scaffoldN50":54266,"totalNumberOfChromosomes":1,"totalSequenceLength":"54266","totalUngappedLength":"54266"},"currentAccession":"GCA_030347905.1","organism":{"organismName":"Klebsiella phage Kpn74","taxId":3044026},"sourceDatabase":"SOURCE_DATABASE_GENBANK"}
{"accession":"GCA_030438805.1","annotationInfo":{"name":"Annotation submitted by Contact:Kohei Kondo National Institute of Infectious Diseases, Antimicrobial Resistance Research Center; 4-2-1 Aobacho, Higashimurayama, Tokyo 189-0002, JPN","provider":"Contact:Kohei Kondo National Institute of Infectious Diseases, Antimicrobial Resistance Research Center; 4-2-1 Aobacho, Higashimurayama, Tokyo 189-0002, JPN","releaseDate":"2023-05-18","stats":{"geneCounts":{"proteinCoding":6,"total":6}}},"assemblyInfo":{"assemblyLevel":"Complete Genome","assemblyMethod":"shovill v. 1.1.0","assemblyName":"ASM3043880v1","assemblyStatus":"current","assemblyType":"haploid","bioprojectAccession":"PRJDB15793","bioprojectLineage":[{"bioprojects":[{"accession":"PRJDB15793","title":"Isolation and characterization of 29 newly isolated bacteriophages against IMP-6 producing Klebsiella pneumoniae isolated from clinical settings in Japan"}]}],"biosample":{"accession":"SAMD00600835","attributes":[{"name":"sample_name","value":"phiKp_1"},{"name":"collection_date","value":"2019-08-28"},{"name":"geo_loc_name","value":"Japan:Okayam, Kurashiki city"},{"name":"isolate","value":"phiKp_1"},{"name":"isolation_source","value":"Sewage"},{"name":"lab_host","value":"Klebsiella pneumoniae"}],"bioprojects":[{"accession":"PRJDB15793"}],"description":{"organism":{"organismName":"Klebsiella phage phiKp_1","taxId":2979959},"title":"Klebsiella phage phiKp_1"},"lastUpdated":"2023-05-17T19:49:23.000","models":["Generic"],"owner":{"name":"Antimicrobial Resistance Research Center, National Institute of Infectious Diseases"},"package":"Generic.1.0","publicationDate":"2023-05-18T00:00:00.000","status":{"status":"live","when":"2023-05-19T01:02:54.863"},"submissionDate":"2023-05-19T01:02:54.860"},"releaseDate":"2023-05-18","sequencingTech":"Illumina MiSeq","submitter":"Contact:Kohei Kondo National Institute of Infectious Diseases, Antimicrobial Resistance Research Center; 4-2-1 Aobacho, Higashimurayama, Tokyo 189-0002, JPN"},"assemblyStats":{"contigL50":1,"contigN50":176008,"gcCount":"73692","gcPercent":42.0,"numberOfComponentSequences":1,"numberOfContigs":1,"numberOfScaffolds":1,"scaffoldL50":1,"scaffoldN50":176008,"totalNumberOfChromosomes":1,"totalSequenceLength":"176008","totalUngappedLength":"176008"},"currentAccession":"GCA_030438805.1","organism":{"organismName":"Klebsiella phage phiKp_1","taxId":2979959},"sourceDatabase":"SOURCE_DATABASE_GENBANK"}
{"accession":"GCA_030438815.1","annotationInfo":{"name":"Annotation submitted by Contact:Kohei Kondo National Institute of Infectious Diseases, Antimicrobial Resistance Research Center; 4-2-1 Aobacho, Higashimurayama, Tokyo 189-0002, Japan","provider":"Contact:Kohei Kondo National Institute of Infectious Diseases, Antimicrobial Resistance Research Center; 4-2-1 Aobacho, Higashimurayama, Tokyo 189-0002, Japan","releaseDate":"2023-05-18","stats":{"geneCounts":{"proteinCoding":5,"total":5}}},"assemblyInfo":{"assemblyLevel":"Complete Genome","assemblyMethod":"shovill v. 1.1.0","assemblyName":"ASM3043881v1","assemblyStatus":"current","assemblyType":"haploid","bioprojectAccession":"PRJDB15793","bioprojectLineage":[{"bioprojects":[{"accession":"PRJDB15793","title":"Isolation and characterization of 29 newly isolated bacteriophages against IMP-6 producing Klebsiella pneumoniae isolated from clinical settings in Japan"}]}],"biosample":{"accession":"SAMD00600836","attributes":[{"name":"sample_name","value":"phiKp_3"},{"name":"collection_date","value":"2019-08-28"},{"name":"geo_loc_name","value":"Japan:Okayam, Kurashiki city"},{"name":"isolate","value":"phiKp_3"},{"name":"isolation_source","value":"Sewage"},{"name":"lab_host","value":"Klebsiella pneumoniae"}],"bioprojects":[{"accession":"PRJDB15793"}],"description":{"organism":{"organismName":"Klebsiella phage phiKp_3","taxId":2979960},"title":"Klebsiella phage phiKp_3"},"lastUpdated":"2023-05-17T19:49:23.000","models":["Generic"],"owner":{"name":"Antimicrobial Resistance Research Center, National Institute of Infectious Diseases"},"package":"Generic.1.0","publicationDate":"2023-05-18T00:00:00.000","status":{"status":"live","when":"2023-05-19T01:02:54.880"},"submissionDate":"2023-05-19T01:02:54.880"},"releaseDate":"2023-05-18","sequencingTech":"Illumina MiSeq","submitter":"Contact:Kohei Kondo National Institute of Infectious Diseases, Antimicrobial Resistance Research Center; 4-2-1 Aobacho, Higashimurayama, Tokyo 189-0002, Japan"},"assemblyStats":{"contigL50":1,"contigN50":176058,"gcCount":"73713","gcPercent":42.0,"numberOfComponentSequences":1,"numberOfContigs":1,"numberOfScaffolds":1,"scaffoldL50":1,"scaffoldN50":176058,"totalNumberOfChromosomes":1,"totalSequenceLength":"176058","totalUngappedLength":"176058"},"currentAccession":"GCA_030438815.1","organism":{"organismName":"Klebsiella phage phiKp_3","taxId":2979960},"sourceDatabase":"SOURCE_DATABASE_GENBANK"}
{"accession":"GCA_030438825.1","annotationInfo":{"name":"Annotation submitted by Contact:Kohei Kondo National Institute of Infectious Diseases, Antimicrobial Resistance Research Center; 4-2-1 Aobacho, Higashimurayama, Tokyo 189-0002, Japan","provider":"Contact:Kohei Kondo National Institute of Infectious Diseases, Antimicrobial Resistance Research Center; 4-2-1 Aobacho, Higashimurayama, Tokyo 189-0002, Japan","releaseDate":"2023-05-18","stats":{"geneCounts":{"proteinCoding":6,"total":6}}},"assemblyInfo":{"assemblyLevel":"Complete Genome","assemblyMethod":"shovill v. 1.1.0","assemblyName":"ASM3043882v1","assemblyStatus":"current","assemblyType":"haploid","bioprojectAccession":"PRJDB15793","bioprojectLineage":[{"bioprojects":[{"accession":"PRJDB15793","title":"Isolation and characterization of 29 newly isolated bacteriophages against IMP-6 producing Klebsiella pneumoniae isolated from clinical settings in Japan"}]}],"biosample":{"accession":"SAMD00600837","attributes":[{"name":"sample_name","value":"phiKp_4"},{"name":"collection_date","value":"2019-08-28"},{"name":"geo_loc_name","value":"Japan:Okayam, Kurashiki city"},{"name":"isolate","value":"phiKp_4"},{"name":"isolation_source","value":"Sewage"},{"name":"lab_host","value":"Klebsiella pneumoniae"}],"bioprojects":[{"accession":"PRJDB15793"}],"description":{"organism":{"organismName":"Klebsiella phage phiKp_4","taxId":2979961},"title":"Klebsiella phage phiKp_4"},"lastUpdated":"2023-05-17T19:49:23.000","models":["Generic"],"owner":{"name":"Antimicrobial Resistance Research Center, National Institute of Infectious Diseases"},"package":"Generic.1.0","publicationDate":"2023-05-18T00:00:00.000","status":{"status":"live","when":"2023-05-19T01:02:54.897"},"submissionDate":"2023-05-19T01:02:54.896"},"releaseDate":"2023-05-18","sequencingTech":"Illumina MiSeq","submitter":"Contact:Kohei Kondo National Institute of Infectious Diseases, Antimicrobial Resistance Research Center; 4-2-1 Aobacho, Higashimurayama, Tokyo 189-0002, Japan"},"assemblyStats":{"contigL50":1,"contigN50":176060,"gcCount":"73714","gcPercent":42.0,"numberOfComponentSequences":1,"numberOfContigs":1,"numberOfScaffolds":1,"scaffoldL50":1,"scaffoldN50":176060,"totalNumberOfChromosomes":1,"totalSequenceLength":"176060","totalUngappedLength":"176060"},"currentAccession":"GCA_030438825.1","organism":{"organismName":"Klebsiella phage phiKp_4","taxId":2979961},"sourceDatabase":"SOURCE_DATABASE_GENBANK"}
{"accession":"GCA_030438835.1","annotationInfo":{"name":"Annotation submitted by Contact:Kohei Kondo National Institute of Infectious Diseases, Antimicrobial Resistance Research Center; 4-2-1 Aobacho, Higashimurayama, Tokyo 189-0002, Japan","provider":"Contact:Kohei Kondo National Institute of Infectious Diseases, Antimicrobial Resistance Research Center; 4-2-1 Aobacho, Higashimurayama, Tokyo 189-0002, Japan","releaseDate":"2023-05-18","stats":{"geneCounts":{"proteinCoding":6,"total":6}}},"assemblyInfo":{"assemblyLevel":"Complete Genome","assemblyMethod":"shovill v. 1.1.0","assemblyName":"ASM3043883v1","assemblyStatus":"current","assemblyType":"haploid","bioprojectAccession":"PRJDB15793","bioprojectLineage":[{"bioprojects":[{"accession":"PRJDB15793","title":"Isolation and characterization of 29 newly isolated bacteriophages against IMP-6 producing Klebsiella pneumoniae isolated from clinical settings in Japan"}]}],"biosample":{"accession":"SAMD00600838","attributes":[{"name":"sample_name","value":"phiKp_5"},{"name":"collection_date","value":"2019-08-28"},{"name":"geo_loc_name","value":"Japan:Okayam, Kurashiki city"},{"name":"isolate","value":"phiKp_5"},{"name":"isolation_source","value":"Sewage"},{"name":"lab_host","value":"Klebsiella pneumoniae"}],"bioprojects":[{"accession":"PRJDB15793"}],"description":{"organism":{"organismName":"Klebsiella phage phiKp_5","taxId":2979962},"title":"Klebsiella phage phiKp_5"},"lastUpdated":"2023-05-17T19:49:23.000","models":["Generic"],"owner":{"name":"Antimicrobial Resistance Research Center, National Institute of Infectious Diseases"},"package":"Generic.1.0","publicationDate":"2023-05-18T00:00:00.000","status":{"status":"live","when":"2023-05-19T01:02:54.913"},"submissionDate":"2023-05-19T01:02:54.910"},"releaseDate":"2023-05-18","sequencingTech":"Illumina MiSeq","submitter":"Contact:Kohei Kondo National Institute of Infectious Diseases, Antimicrobial Resistance Research Center; 4-2-1 Aobacho, Higashimurayama, Tokyo 189-0002, Japan"},"assemblyStats":{"contigL50":1,"contigN50":175990,"gcCount":"73692","gcPercent":42.0,"numberOfComponentSequences":1,"numberOfContigs":1,"numberOfScaffolds":1,"scaffoldL50":1,"scaffoldN50":175990,"totalNumberOfChromosomes":1,"totalSequenceLength":"175990","totalUngappedLength":"175990"},"currentAccession":"GCA_030438835.1","organism":{"organismName":"Klebsiella phage phiKp_5","taxId":2979962},"sourceDatabase":"SOURCE_DATABASE_GENBANK"}
{"accession":"GCA_030438845.1","annotationInfo":{"name":"Annotation submitted by Contact:Kohei Kondo National Institute of Infectious Diseases, Antimicrobial Resistance Research Center; 4-2-1 Aobacho, Higashimurayama, Tokyo 189-0002, Japan","provider":"Contact:Kohei Kondo National Institute of Infectious Diseases, Antimicrobial Resistance Research Center; 4-2-1 Aobacho, Higashimurayama, Tokyo 189-0002, Japan","releaseDate":"2023-05-18","stats":{"geneCounts":{"proteinCoding":1,"total":1}}},"assemblyInfo":{"assemblyLevel":"Complete Genome","assemblyMethod":"shovill v. 1.1.0","assemblyName":"ASM3043884v1","assemblyStatus":"current","assemblyType":"haploid","bioprojectAccession":"PRJDB15793","bioprojectLineage":[{"bioprojects":[{"accession":"PRJDB15793","title":"Isolation and characterization of 29 newly isolated bacteriophages against IMP-6 producing Klebsiella pneumoniae isolated from clinical settings in Japan"}]}],"biosample":{"accession":"SAMD00600839","attributes":[{"name":"sample_name","value":"phiKp_7-1"},{"name":"collection_date","value":"2019-08-28"},{"name":"geo_loc_name","value":"Japan:Okayam, Kurashiki city"},{"name":"isolate","value":"phiKp_7-1"},{"name":"isolation_source","value":"Sewage"},{"name":"lab_host","value":"Klebsiella pneumoniae"}],"bioprojects":[{"accession":"PRJDB15793"}],"description":{"organism":{"organismName":"Klebsiella phage phiKp_7-1","taxId":2979963},"title":"Klebsiella phage phiKp_7-1"},"lastUpdated":"2023-05-17T19:49:23.000","models":["Generic"],"owner":{"name":"Antimicrobial Resistance Research Center, National Institute of Infectious Diseases"},"package":"Generic.1.0","publicationDate":"2023-05-18T00:00:00.000","status":{"status":"live","when":"2023-05-19T01:02:54.926"},"submissionDate":"2023-05-19T01:02:54.923"},"releaseDate":"2023-05-18","sequencingTech":"Illumina MiSeq","submitter":"Contact:Kohei Kondo National Institute of Infectious Diseases, Antimicrobial Resistance Research Center; 4-2-1 Aobacho, Higashimurayama, Tokyo 189-0002, Japan"},"assemblyStats":{"contigL50":1,"contigN50":48403,"gcCount":"27611","gcPercent":57.0,"numberOfComponentSequences":1,"numberOfContigs":1,"numberOfScaffolds":1,"scaffoldL50":1,"scaffoldN50":48403,"totalNumberOfChromosomes":1,"totalSequenceLength":"48403","totalUngappedLength":"48403"},"currentAccession":"GCA_030438845.1","organism":{"organismName":"Klebsiella phage phiKp_7-1","taxId":2979963},"sourceDatabase":"SOURCE_DATABASE_GENBANK"}
{"accession":"GCA_030438855.1","annotationInfo":{"name":"Annotation submitted by Contact:Kohei Kondo National Institute of Infectious Diseases, Antimicrobial Resistance Research Center; 4-2-1 Aobacho, Higashimurayama, Tokyo 189-0002, Japan","provider":"Contact:Kohei Kondo National Institute of Infectious Diseases, Antimicrobial Resistance Research Center; 4-2-1 Aobacho, Higashimurayama, Tokyo 189-0002, Japan","releaseDate":"2023-05-18","stats":{"geneCounts":{"proteinCoding":1,"total":1}}},"assemblyInfo":{"assemblyLevel":"Complete Genome","assemblyMethod":"shovill v. 1.1.0","assemblyName":"ASM3043885v1","assemblyStatus":"current","assemblyType":"haploid","bioprojectAccession":"PRJDB15793","bioprojectLineage":[{"bioprojects":[{"accession":"PRJDB15793","title":"Isolation and characterization of 29 newly isolated bacteriophages against IMP-6 producing Klebsiella pneumoniae isolated from clinical settings in Japan"}]}],"biosample":{"accession":"SAMD00600840","attributes":[{"name":"sample_name","value":"phiKp_7-2"},{"name":"collection_date","value":"2019-08-28"},{"name":"geo_loc_name","value":"Japan:Okayam, Kurashiki city"},{"name":"isolate","value":"phiKp_7-2"},{"name":"isolation_source","value":"Sewage"},{"name":"lab_host","value":"Klebsiella pneumoniae"}],"bioprojects":[{"accession":"PRJDB15793"}],"description":{"organism":{"organismName":"Klebsiella phage phiKp_7-2","taxId":2979964},"title":"Klebsiella phage phiKp_7-2"},"lastUpdated":"2023-05-17T19:49:23.000","models":["Generic"],"owner":{"name":"Antimicrobial Resistance Research Center, National Institute of Infectious Diseases"},"package":"Generic.1.0","publicationDate":"2023-05-18T00:00:00.000","status":{"status":"live","when":"2023-05-19T01:02:54.953"},"submissionDate":"2023-05-19T01:02:54.950"},"releaseDate":"2023-05-18","sequencingTech":"Illumina MiSeq","submitter":"Contact:Kohei Kondo National Institute of Infectious Diseases, Antimicrobial Resistance Research Center; 4-2-1 Aobacho, Higashimurayama, Tokyo 189-0002, Japan"},"assemblyStats":{"contigL50":1,"contigN50":48366,"gcCount":"27272","gcPercent":56.5,"numberOfComponentSequences":1,"numberOfContigs":1,"numberOfScaffolds":1,"scaffoldL50":1,"scaffoldN50":48366,"totalNumberOfChromosomes":1,"totalSequenceLength":"48366","totalUngappedLength":"48366"},"currentAccession":"GCA_030438855.1","organism":{"organismName":"Klebsiella phage phiKp_7-2","taxId":2979964},"sourceDatabase":"SOURCE_DATABASE_GENBANK"}
{"accession":"GCA_030438865.1","annotationInfo":{"name":"Annotation submitted by Contact:Kohei Kondo National Institute of Infectious Diseases, Antimicrobial Resistance Research Center; 4-2-1 Aobacho, Higashimurayama, Tokyo 189-0002, Japan","provider":"Contact:Kohei Kondo National Institute of Infectious Diseases, Antimicrobial Resistance Research Center; 4-2-1 Aobacho, Higashimurayama, Tokyo 189-0002, Japan","releaseDate":"2023-05-18","stats":{"geneCounts":{"proteinCoding":6,"total":6}}},"assemblyInfo":{"assemblyLevel":"Complete Genome","assemblyMethod":"shovill v. 1.1.0","assemblyName":"ASM3043886v1","assemblyStatus":"current","assemblyType":"haploid","bioprojectAccession":"PRJDB15793","bioprojectLineage":[{"bioprojects":[{"accession":"PRJDB15793","title":"Isolation and characterization of 29 newly isolated bacteriophages against IMP-6 producing Klebsiella pneumoniae isolated from clinical settings in Japan"}]}],"biosample":{"accession":"SAMD00600841","attributes":[{"name":"sample_name","value":"phiKp_8"},{"name":"collection_date","value":"2019-08-28"},{"name":"geo_loc_name","value":"Japan:Okayam, Kurashiki city"},{"name":"isolate","value":"phiKp_8"},{"name":"isolation_source","value":"Sewage"},{"name":"lab_host","value":"Klebsiella pneumoniae"}],"bioprojects":[{"accession":"PRJDB15793"}],"description":{"organism":{"organismName":"Klebsiella phage phiKp_8","taxId":2979965},"title":"Klebsiella phage phiKp_8"},"lastUpdated":"2023-05-17T19:49:23.000","models":["Generic"],"owner":{"name":"Antimicrobial Resistance Research Center, National Institute of Infectious Diseases"},"package":"Generic.1.0","publicationDate":"2023-05-18T00:00:00.000","status":{"status":"live","when":"2023-05-19T01:02:54.970"},"submissionDate":"2023-05-19T01:02:54.970"},"releaseDate":"2023-05-18","sequencingTech":"Illumina MiSeq","submitter":"Contact:Kohei Kondo National Institute of Infectious Diseases, Antimicrobial Resistance Research Center; 4-2-1 Aobacho, Higashimurayama, Tokyo 189-0002, Japan"},"assemblyStats":{"contigL50":1,"contigN50":176066,"gcCount":"73727","gcPercent":42.0,"numberOfComponentSequences":1,"numberOfContigs":1,"numberOfScaffolds":1,"scaffoldL50":1,"scaffoldN50":176066,"totalNumberOfChromosomes":1,"totalSequenceLength":"176066","totalUngappedLength":"176066"},"currentAccession":"GCA_030438865.1","organism":{"organismName":"Klebsiella phage phiKp_8","taxId":2979965},"sourceDatabase":"SOURCE_DATABASE_GENBANK"}
{"accession":"GCA_030438875.1","annotationInfo":{"name":"Annotation submitted by Contact:Kohei Kondo National Institute of Infectious Diseases, Antimicrobial Resistance Research Center; 4-2-1 Aobacho, Higashimurayama, Tokyo 189-0002, Japan","provider":"Contact:Kohei Kondo National Institute of Infectious Diseases, Antimicrobial Resistance Research Center; 4-2-1 Aobacho, Higashimurayama, Tokyo 189-0002, Japan","releaseDate":"2023-05-18","stats":{"geneCounts":{"proteinCoding":6,"total":6}}},"assemblyInfo":{"assemblyLevel":"Complete Genome","assemblyMethod":"shovill v. 1.1.0","assemblyName":"ASM3043887v1","assemblyStatus":"current","assemblyType":"haploid","bioprojectAccession":"PRJDB15793","bioprojectLineage":[{"bioprojects":[{"accession":"PRJDB15793","title":"Isolation and characterization of 29 newly isolated bacteriophages against IMP-6 producing Klebsiella pneumoniae isolated from clinical settings in Japan"}]}],"biosample":{"accession":"SAMD00600843","attributes":[{"name":"sample_name","value":"phiKp_10"},{"name":"collection_date","value":"2019-08-28"},{"name":"geo_loc_name","value":"Japan:Okayam, Kurashiki city"},{"name":"isolate","value":"phiKp_10"},{"name":"isolation_source","value":"Sewage"},{"name":"lab_host","value":"Klebsiella pneumoniae"}],"bioprojects":[{"accession":"PRJDB15793"}],"description":{"organism":{"organismName":"Klebsiella phage phiKp_10","taxId":2979967},"title":"Klebsiella phage phiKp_10"},"lastUpdated":"2023-05-17T19:49:23.000","models":["Generic"],"owner":{"name":"Antimicrobial Resistance Research Center, National Institute of Infectious Diseases"},"package":"Generic.1.0","publicationDate":"2023-05-18T00:00:00.000","status":{"status":"live","when":"2023-05-19T01:02:55.003"},"submissionDate":"2023-05-19T01:02:55.000"},"releaseDate":"2023-05-18","sequencingTech":"Illumina MiSeq","submitter":"Contact:Kohei Kondo National Institute of Infectious Diseases, Antimicrobial Resistance Research Center; 4-2-1 Aobacho, Higashimurayama, Tokyo 189-0002, Japan"},"assemblyStats":{"contigL50":1,"contigN50":176058,"gcCount":"73722","gcPercent":42.0,"numberOfComponentSequences":1,"numberOfContigs":1,"numberOfScaffolds":1,"scaffoldL50":1,"scaffoldN50":176058,"totalNumberOfChromosomes":1,"totalSequenceLength":"176058","totalUngappedLength":"176058"},"currentAccession":"GCA_030438875.1","organism":{"organismName":"Klebsiella phage phiKp_10","taxId":2979967},"sourceDatabase":"SOURCE_DATABASE_GENBANK"}
{"accession":"GCA_030438885.1","annotationInfo":{"name":"Annotation submitted by Contact:Kohei Kondo National Institute of Infectious Diseases, Antimicrobial Resistance Research Center; 4-2-1 Aobacho, Higashimurayama, Tokyo 189-0002, Japan","provider":"Contact:Kohei Kondo National Institute of Infectious Diseases, Antimicrobial Resistance Research Center; 4-2-1 Aobacho, Higashimurayama, Tokyo 189-0002, Japan","releaseDate":"2023-05-18","stats":{"geneCounts":{"proteinCoding":6,"total":6}}},"assemblyInfo":{"assemblyLevel":"Complete Genome","assemblyMethod":"shovill v. 1.1.0","assemblyName":"ASM3043888v1","assemblyStatus":"current","assemblyType":"haploid","bioprojectAccession":"PRJDB15793","bioprojectLineage":[{"bioprojects":[{"accession":"PRJDB15793","title":"Isolation and characterization of 29 newly isolated bacteriophages against IMP-6 producing Klebsiella pneumoniae isolated from clinical settings in Japan"}]}],"biosample":{"accession":"SAMD00600844","attributes":[{"name":"sample_name","value":"phiKp_11"},{"name":"collection_date","value":"2019-08-28"},{"name":"geo_loc_name","value":"Japan:Okayam, Kurashiki city"},{"name":"isolate","value":"phiKp_11"},{"name":"isolation_source","value":"Sewage"},{"name":"lab_host","value":"Klebsiella pneumoniae"}],"bioprojects":[{"accession":"PRJDB15793"}],"description":{"organism":{"organismName":"Klebsiella phage phiKp_11","taxId":2979968},"title":"Klebsiella phage phiKp_11"},"lastUpdated":"2023-05-17T19:49:23.000","models":["Generic"],"owner":{"name":"Antimicrobial Resistance Research Center, National Institute of Infectious Diseases"},"package":"Generic.1.0","publicationDate":"2023-05-18T00:00:00.000","status":{"status":"live","when":"2023-05-19T01:02:55.019"},"submissionDate":"2023-05-19T01:02:55.016"},"releaseDate":"2023-05-18","sequencingTech":"Illumina MiSeq","submitter":"Contact:Kohei Kondo National Institute of Infectious Diseases, Antimicrobial Resistance Research Center; 4-2-1 Aobacho, Higashimurayama, Tokyo 189-0002, Japan"},"assemblyStats":{"contigL50":1,"contigN50":176058,"gcCount":"73732","gcPercent":42.0,"numberOfComponentSequences":1,"numberOfContigs":1,"numberOfScaffolds":1,"scaffoldL50":1,"scaffoldN50":176058,"totalNumberOfChromosomes":1,"totalSequenceLength":"176058","totalUngappedLength":"176058"},"currentAccession":"GCA_030438885.1","organism":{"organismName":"Klebsiella phage phiKp_11","taxId":2979968},"sourceDatabase":"SOURCE_DATABASE_GENBANK"}
{"accession":"GCA_030438895.1","annotationInfo":{"name":"Annotation submitted by Contact:Kohei Kondo National Institute of Infectious Diseases, Antimicrobial Resistance Research Center; 4-2-1 Aobacho, Higashimurayama, Tokyo 189-0002, Japan","provider":"Contact:Kohei Kondo National Institute of Infectious Diseases, Antimicrobial Resistance Research Center; 4-2-1 Aobacho, Higashimurayama, Tokyo 189-0002, Japan","releaseDate":"2023-05-18","stats":{"geneCounts":{"proteinCoding":6,"total":6}}},"assemblyInfo":{"assemblyLevel":"Complete Genome","assemblyMethod":"shovill v. 1.1.0","assemblyName":"ASM3043889v1","assemblyStatus":"current","assemblyType":"haploid","bioprojectAccession":"PRJDB15793","bioprojectLineage":[{"bioprojects":[{"accession":"PRJDB15793","title":"Isolation and characterization of 29 newly isolated bacteriophages against IMP-6 producing Klebsiella pneumoniae isolated from clinical settings in Japan"}]}],"biosample":{"accession":"SAMD00600845","attributes":[{"name":"sample_name","value":"phiKp_12"},{"name":"collection_date","value":"2019-08-28"},{"name":"geo_loc_name","value":"Japan:Okayam, Kurashiki city"},{"name":"isolate","value":"phiKp_12"},{"name":"isolation_source","value":"Sewage"},{"name":"lab_host","value":"Klebsiella pneumoniae"}],"bioprojects":[{"accession":"PRJDB15793"}],"description":{"organism":{"organismName":"Klebsiella phage phiKp_12","taxId":2979969},"title":"Klebsiella phage phiKp_12"},"lastUpdated":"2023-05-17T19:49:23.000","models":["Generic"],"owner":{"name":"Antimicrobial Resistance Research Center, National Institute of Infectious Diseases"},"package":"Generic.1.0","publicationDate":"2023-05-18T00:00:00.000","status":{"status":"live","when":"2023-05-19T01:02:55.034"},"submissionDate":"2023-05-19T01:02:55.033"},"releaseDate":"2023-05-18","sequencingTech":"Illumina MiSeq","submitter":"Contact:Kohei Kondo National Institute of Infectious Diseases, Antimicrobial Resistance Research Center; 4-2-1 Aobacho, Higashimurayama, Tokyo 189-0002, Japan"},"assemblyStats":{"contigL50":1,"contigN50":176058,"gcCount":"73716","gcPercent":42.0,"numberOfComponentSequences":1,"numberOfContigs":1,"numberOfScaffolds":1,"scaffoldL50":1,"scaffoldN50":176058,"totalNumberOfChromosomes":1,"totalSequenceLength":"176058","totalUngappedLength":"176058"},"currentAccession":"GCA_030438895.1","organism":{"organismName":"Klebsiella phage phiKp_12","taxId":2979969},"sourceDatabase":"SOURCE_DATABASE_GENBANK"}
{"accession":"GCA_030438905.1","annotationInfo":{"name":"Annotation submitted by Contact:Kohei Kondo National Institute of Infectious Diseases, Antimicrobial Resistance Research Center; 4-2-1 Aobacho, Higashimurayama, Tokyo 189-0002, Japan","provider":"Contact:Kohei Kondo National Institute of Infectious Diseases, Antimicrobial Resistance Research Center; 4-2-1 Aobacho, Higashimurayama, Tokyo 189-0002, Japan","releaseDate":"2023-05-18","stats":{"geneCounts":{"proteinCoding":6,"total":6}}},"assemblyInfo":{"assemblyLevel":"Complete Genome","assemblyMethod":"shovill v. 1.1.0","assemblyName":"ASM3043890v1","assemblyStatus":"current","assemblyType":"haploid","bioprojectAccession":"PRJDB15793","bioprojectLineage":[{"bioprojects":[{"accession":"PRJDB15793","title":"Isolation and characterization of 29 newly isolated bacteriophages against IMP-6 producing Klebsiella pneumoniae isolated from clinical settings in Japan"}]}],"biosample":{"accession":"SAMD00600846","attributes":[{"name":"sample_name","value":"phiKp_13"},{"name":"collection_date","value":"2019-08-28"},{"name":"geo_loc_name","value":"Japan:Okayam, Kurashiki city"},{"name":"isolate","value":"phiKp_13"},{"name":"isolation_source","value":"Sewage"},{"name":"lab_host","value":"Klebsiella pneumoniae"}],"bioprojects":[{"accession":"PRJDB15793"}],"description":{"organism":{"organismName":"Klebsiella phage phiKp_13","taxId":2979970},"title":"Klebsiella phage phiKp_13"},"lastUpdated":"2023-05-17T19:49:23.000","models":["Generic"],"owner":{"name":"Antimicrobial Resistance Research Center, National Institute of Infectious Diseases"},"package":"Generic.1.0","publicationDate":"2023-05-18T00:00:00.000","status":{"status":"live","when":"2023-05-19T01:02:55.053"},"submissionDate":"2023-05-19T01:02:55.050"},"releaseDate":"2023-05-18","sequencingTech":"Illumina MiSeq","submitter":"Contact:Kohei Kondo National Institute of Infectious Diseases, Antimicrobial Resistance Research Center; 4-2-1 Aobacho, Higashimurayama, Tokyo 189-0002, Japan"},"assemblyStats":{"contigL50":1,"contigN50":175999,"gcCount":"73696","gcPercent":42.0,"numberOfComponentSequences":1,"numberOfContigs":1,"numberOfScaffolds":1,"scaffoldL50":1,"scaffoldN50":175999,"totalNumberOfChromosomes":1,"totalSequenceLength":"175999","totalUngappedLength":"175999"},"currentAccession":"GCA_030438905.1","organism":{"organismName":"Klebsiella phage phiKp_13","taxId":2979970},"sourceDatabase":"SOURCE_DATABASE_GENBANK"}
{"accession":"GCA_030438915.1","annotationInfo":{"name":"Annotation submitted by Contact:Kohei Kondo National Institute of Infectious Diseases, Antimicrobial Resistance Research Center; 4-2-1 Aobacho, Higashimurayama, Tokyo 189-0002, Japan","provider":"Contact:Kohei Kondo National Institute of Infectious Diseases, Antimicrobial Resistance Research Center; 4-2-1 Aobacho, Higashimurayama, Tokyo 189-0002, Japan","releaseDate":"2023-05-18","stats":{"geneCounts":{"proteinCoding":1,"total":1}}},"assemblyInfo":{"assemblyLevel":"Complete Genome","assemblyMethod":"shovill v. 1.1.0","assemblyName":"ASM3043891v1","assemblyStatus":"current","assemblyType":"haploid","bioprojectAccession":"PRJDB15793","bioprojectLineage":[{"bioprojects":[{"accession":"PRJDB15793","title":"Isolation and characterization of 29 newly isolated bacteriophages against IMP-6 producing Klebsiella pneumoniae isolated from clinical settings in Japan"}]}],"biosample":{"accession":"SAMD00600847","attributes":[{"name":"sample_name","value":"phiKp_14"},{"name":"collection_date","value":"2019-08-28"},{"name":"geo_loc_name","value":"Japan:Okayam, Kurashiki city"},{"name":"isolate","value":"phiKp_14"},{"name":"isolation_source","value":"Sewage"},{"name":"lab_host","value":"Klebsiella pneumoniae"}],"bioprojects":[{"accession":"PRJDB15793"}],"description":{"organism":{"organismName":"Klebsiella phage phiKp_14","taxId":2979971},"title":"Klebsiella phage phiKp_14"},"lastUpdated":"2023-05-17T19:49:23.000","models":["Generic"],"owner":{"name":"Antimicrobial Resistance Research Center, National Institute of Infectious Diseases"},"package":"Generic.1.0","publicationDate":"2023-05-18T00:00:00.000","status":{"status":"live","when":"2023-05-19T01:02:55.069"},"submissionDate":"2023-05-19T01:02:55.066"},"releaseDate":"2023-05-18","sequencingTech":"Illumina MiSeq","submitter":"Contact:Kohei Kondo National Institute of Infectious Diseases, Antimicrobial Resistance Research Center; 4-2-1 Aobacho, Higashimurayama, Tokyo 189-0002, Japan"},"assemblyStats":{"contigL50":1,"contigN50":48219,"gcCount":"27402","gcPercent":57.0,"numberOfComponentSequences":1,"numberOfContigs":1,"numberOfScaffolds":1,"scaffoldL50":1,"scaffoldN50":48219,"totalNumberOfChromosomes":1,"totalSequenceLength":"48219","totalUngappedLength":"48219"},"currentAccession":"GCA_030438915.1","organism":{"organismName":"Klebsiella phage phiKp_14","taxId":2979971},"sourceDatabase":"SOURCE_DATABASE_GENBANK"}
{"accession":"GCA_030438925.1","annotationInfo":{"name":"Annotation submitted by Contact:Kohei Kondo National Institute of Infectious Diseases, Antimicrobial Resistance Research Center; 4-2-1 Aobacho, Higashimurayama, Tokyo 189-0002, Japan","provider":"Contact:Kohei Kondo National Institute of Infectious Diseases, Antimicrobial Resistance Research Center; 4-2-1 Aobacho, Higashimurayama, Tokyo 189-0002, Japan","releaseDate":"2023-05-18","stats":{"geneCounts":{"proteinCoding":6,"total":6}}},"assemblyInfo":{"assemblyLevel":"Complete Genome","assemblyMethod":"shovill v. 1.1.0","assemblyName":"ASM3043892v1","assemblyStatus":"current","assemblyType":"haploid","bioprojectAccession":"PRJDB15793","bioprojectLineage":[{"bioprojects":[{"accession":"PRJDB15793","title":"Isolation and characterization of 29 newly isolated bacteriophages against IMP-6 producing Klebsiella pneumoniae isolated from clinical settings in Japan"}]}],"biosample":{"accession":"SAMD00600849","attributes":[{"name":"sample_name","value":"phiKp_16"},{"name":"collection_date","value":"2019-08-28"},{"name":"geo_loc_name","value":"Japan:Okayam, Kurashiki city"},{"name":"isolate","value":"phiKp_16"},{"name":"isolation_source","value":"Sewage"},{"name":"lab_host","value":"Klebsiella pneumoniae"}],"bioprojects":[{"accession":"PRJDB15793"}],"description":{"organism":{"organismName":"Klebsiella phage phiKp_16","taxId":2979973},"title":"Klebsiella phage phiKp_16"},"lastUpdated":"2023-05-17T19:49:23.000","models":["Generic"],"owner":{"name":"Antimicrobial Resistance Research Center, National Institute of Infectious Diseases"},"package":"Generic.1.0","publicationDate":"2023-05-18T00:00:00.000","status":{"status":"live","when":"2023-05-19T01:02:55.096"},"submissionDate":"2023-05-19T01:02:55.093"},"releaseDate":"2023-05-18","sequencingTech":"Illumina MiSeq","submitter":"Contact:Kohei Kondo National Institute of Infectious Diseases, Antimicrobial Resistance Research Center; 4-2-1 Aobacho, Higashimurayama, Tokyo 189-0002, Japan"},"assemblyStats":{"contigL50":1,"contigN50":175995,"gcCount":"73691","gcPercent":42.0,"numberOfComponentSequences":1,"numberOfContigs":1,"numberOfScaffolds":1,"scaffoldL50":1,"scaffoldN50":175995,"totalNumberOfChromosomes":1,"totalSequenceLength":"175995","totalUngappedLength":"175995"},"currentAccession":"GCA_030438925.1","organism":{"organismName":"Klebsiella phage phiKp_16","taxId":2979973},"sourceDatabase":"SOURCE_DATABASE_GENBANK"}
{"accession":"GCA_030438935.1","annotationInfo":{"name":"Annotation submitted by Contact:Kohei Kondo National Institute of Infectious Diseases, Antimicrobial Resistance Research Center; 4-2-1 Aobacho, Higashimurayama, Tokyo 189-0002, Japan","provider":"Contact:Kohei Kondo National Institute of Infectious Diseases, Antimicrobial Resistance Research Center; 4-2-1 Aobacho, Higashimurayama, Tokyo 189-0002, Japan","releaseDate":"2023-05-18","stats":{"geneCounts":{"proteinCoding":6,"total":6}}},"assemblyInfo":{"assemblyLevel":"Complete Genome","assemblyMethod":"shovill v. 1.1.0","assemblyName":"ASM3043893v1","assemblyStatus":"current","assemblyType":"haploid","bioprojectAccession":"PRJDB15793","bioprojectLineage":[{"bioprojects":[{"accession":"PRJDB15793","title":"Isolation and characterization of 29 newly isolated bacteriophages against IMP-6 producing Klebsiella pneumoniae isolated from clinical settings in Japan"}]}],"biosample":{"accession":"SAMD00600850","attributes":[{"name":"sample_name","value":"phiKp_17"},{"name":"collection_date","value":"2019-08-28"},{"name":"geo_loc_name","value":"Japan:Okayam, Kurashiki city"},{"name":"isolate","value":"phiKp_17"},{"name":"isolation_source","value":"Sewage"},{"name":"lab_host","value":"Klebsiella pneumoniae"}],"bioprojects":[{"accession":"PRJDB15793"}],"description":{"organism":{"organismName":"Klebsiella phage phiKp_17","taxId":2979974},"title":"Klebsiella phage phiKp_17"},"lastUpdated":"2023-05-17T19:49:23.000","models":["Generic"],"owner":{"name":"Antimicrobial Resistance Research Center, National Institute of Infectious Diseases"},"package":"Generic.1.0","publicationDate":"2023-05-18T00:00:00.000","status":{"status":"live","when":"2023-05-19T01:02:55.111"},"submissionDate":"2023-05-19T01:02:55.110"},"releaseDate":"2023-05-18","sequencingTech":"Illumina MiSeq","submitter":"Contact:Kohei Kondo National Institute of Infectious Diseases, Antimicrobial Resistance Research Center; 4-2-1 Aobacho, Higashimurayama, Tokyo 189-0002, Japan"},"assemblyStats":{"contigL50":1,"contigN50":176074,"gcCount":"73727","gcPercent":42.0,"numberOfComponentSequences":1,"numberOfContigs":1,"numberOfScaffolds":1,"scaffoldL50":1,"scaffoldN50":176074,"totalNumberOfChromosomes":1,"totalSequenceLength":"176074","totalUngappedLength":"176074"},"currentAccession":"GCA_030438935.1","organism":{"organismName":"Klebsiella phage phiKp_17","taxId":2979974},"sourceDatabase":"SOURCE_DATABASE_GENBANK"}
{"accession":"GCA_030438945.1","annotationInfo":{"name":"Annotation submitted by Contact:Kohei Kondo National Institute of Infectious Diseases, Antimicrobial Resistance Research Center; 4-2-1 Aobacho, Higashimurayama, Tokyo 189-0002, Japan","provider":"Contact:Kohei Kondo National Institute of Infectious Diseases, Antimicrobial Resistance Research Center; 4-2-1 Aobacho, Higashimurayama, Tokyo 189-0002, Japan","releaseDate":"2023-05-18","stats":{"geneCounts":{"proteinCoding":6,"total":6}}},"assemblyInfo":{"assemblyLevel":"Complete Genome","assemblyMethod":"shovill v. 1.1.0","assemblyName":"ASM3043894v1","assemblyStatus":"current","assemblyType":"haploid","bioprojectAccession":"PRJDB15793","bioprojectLineage":[{"bioprojects":[{"accession":"PRJDB15793","title":"Isolation and characterization of 29 newly isolated bacteriophages against IMP-6 producing Klebsiella pneumoniae isolated from clinical settings in Japan"}]}],"biosample":{"accession":"SAMD00600851","attributes":[{"name":"sample_name","value":"phiKp_18"},{"name":"collection_date","value":"2019-08-28"},{"name":"geo_loc_name","value":"Japan:Okayam, Kurashiki city"},{"name":"isolate","value":"phiKp_18"},{"name":"isolation_source","value":"Sewage"},{"name":"lab_host","value":"Klebsiella pneumoniae"}],"bioprojects":[{"accession":"PRJDB15793"}],"description":{"organism":{"organismName":"Klebsiella phage phiKp_18","taxId":2979975},"title":"Klebsiella phage phiKp_18"},"lastUpdated":"2023-05-17T19:49:23.000","models":["Generic"],"owner":{"name":"Antimicrobial Resistance Research Center, National Institute of Infectious Diseases"},"package":"Generic.1.0","publicationDate":"2023-05-18T00:00:00.000","status":{"status":"live","when":"2023-05-19T01:02:55.126"},"submissionDate":"2023-05-19T01:02:55.123"},"releaseDate":"2023-05-18","sequencingTech":"Illumina MiSeq","submitter":"Contact:Kohei Kondo National Institute of Infectious Diseases, Antimicrobial Resistance Research Center; 4-2-1 Aobacho, Higashimurayama, Tokyo 189-0002, Japan"},"assemblyStats":{"contigL50":1,"contigN50":176056,"gcCount":"73720","gcPercent":42.0,"numberOfComponentSequences":1,"numberOfContigs":1,"numberOfScaffolds":1,"scaffoldL50":1,"scaffoldN50":176056,"totalNumberOfChromosomes":1,"totalSequenceLength":"176056","totalUngappedLength":"176056"},"currentAccession":"GCA_030438945.1","organism":{"organismName":"Klebsiella phage phiKp_18","taxId":2979975},"sourceDatabase":"SOURCE_DATABASE_GENBANK"}
{"accession":"GCA_030438955.1","annotationInfo":{"name":"Annotation submitted by Contact:Kohei Kondo National Institute of Infectious Diseases, Antimicrobial Resistance Research Center; 4-2-1 Aobacho, Higashimurayama, Tokyo 189-0002, Japan","provider":"Contact:Kohei Kondo National Institute of Infectious Diseases, Antimicrobial Resistance Research Center; 4-2-1 Aobacho, Higashimurayama, Tokyo 189-0002, Japan","releaseDate":"2023-05-18","stats":{"geneCounts":{"proteinCoding":6,"total":6}}},"assemblyInfo":{"assemblyLevel":"Complete Genome","assemblyMethod":"shovill v. 1.1.0","assemblyName":"ASM3043895v1","assemblyStatus":"current","assemblyType":"haploid","bioprojectAccession":"PRJDB15793","bioprojectLineage":[{"bioprojects":[{"accession":"PRJDB15793","title":"Isolation and characterization of 29 newly isolated bacteriophages against IMP-6 producing Klebsiella pneumoniae isolated from clinical settings in Japan"}]}],"biosample":{"accession":"SAMD00600852","attributes":[{"name":"sample_name","value":"phiKp_19"},{"name":"collection_date","value":"2019-08-28"},{"name":"geo_loc_name","value":"Japan:Okayam, Kurashiki city"},{"name":"isolate","value":"phiKp_19"},{"name":"isolation_source","value":"Sewage"},{"name":"lab_host","value":"Klebsiella pneumoniae"}],"bioprojects":[{"accession":"PRJDB15793"}],"description":{"organism":{"organismName":"Klebsiella phage phiKp_19","taxId":2979976},"title":"Klebsiella phage phiKp_19"},"lastUpdated":"2023-05-17T19:49:23.000","models":["Generic"],"owner":{"name":"Antimicrobial Resistance Research Center, National Institute of Infectious Diseases"},"package":"Generic.1.0","publicationDate":"2023-05-18T00:00:00.000","status":{"status":"live","when":"2023-05-19T01:02:55.140"},"submissionDate":"2023-05-19T01:02:55.140"},"releaseDate":"2023-05-18","sequencingTech":"Illumina MiSeq","submitter":"Contact:Kohei Kondo National Institute of Infectious Diseases, Antimicrobial Resistance Research Center; 4-2-1 Aobacho, Higashimurayama, Tokyo 189-0002, Japan"},"assemblyStats":{"contigL50":1,"contigN50":176015,"gcCount":"73692","gcPercent":42.0,"numberOfComponentSequences":1,"numberOfContigs":1,"numberOfScaffolds":1,"scaffoldL50":1,"scaffoldN50":176015,"totalNumberOfChromosomes":1,"totalSequenceLength":"176015","totalUngappedLength":"176015"},"currentAccession":"GCA_030438955.1","organism":{"organismName":"Klebsiella phage phiKp_19","taxId":2979976},"sourceDatabase":"SOURCE_DATABASE_GENBANK"}
{"accession":"GCA_030438965.1","annotationInfo":{"name":"Annotation submitted by Contact:Kohei Kondo National Institute of Infectious Diseases, Antimicrobial Resistance Research Center; 4-2-1 Aobacho, Higashimurayama, Tokyo 189-0002, Japan","provider":"Contact:Kohei Kondo National Institute of Infectious Diseases, Antimicrobial Resistance Research Center; 4-2-1 Aobacho, Higashimurayama, Tokyo 189-0002, Japan","releaseDate":"2023-05-18","stats":{"geneCounts":{"proteinCoding":6,"total":6}}},"assemblyInfo":{"assemblyLevel":"Complete Genome","assemblyMethod":"shovill v. 1.1.0","assemblyName":"ASM3043896v1","assemblyStatus":"current","assemblyType":"haploid","bioprojectAccession":"PRJDB15793","bioprojectLineage":[{"bioprojects":[{"accession":"PRJDB15793","title":"Isolation and characterization of 29 newly isolated bacteriophages against IMP-6 producing Klebsiella pneumoniae isolated from clinical settings in Japan"}]}],"biosample":{"accession":"SAMD00600853","attributes":[{"name":"sample_name","value":"phiKp_20"},{"name":"collection_date","value":"2019-08-28"},{"name":"geo_loc_name","value":"Japan:Okayam, Kurashiki city"},{"name":"isolate","value":"phiKp_20"},{"name":"isolation_source","value":"Sewage"},{"name":"lab_host","value":"Klebsiella pneumoniae"}],"bioprojects":[{"accession":"PRJDB15793"}],"description":{"organism":{"organismName":"Klebsiella phage phiKp_20","taxId":2979977},"title":"Klebsiella phage phiKp_20"},"lastUpdated":"2023-05-17T19:49:23.000","models":["Generic"],"owner":{"name":"Antimicrobial Resistance Research Center, National Institute of Infectious Diseases"},"package":"Generic.1.0","publicationDate":"2023-05-18T00:00:00.000","status":{"status":"live","when":"2023-05-19T01:02:55.156"},"submissionDate":"2023-05-19T01:02:55.153"},"releaseDate":"2023-05-18","sequencingTech":"Illumina MiSeq","submitter":"Contact:Kohei Kondo National Institute of Infectious Diseases, Antimicrobial Resistance Research Center; 4-2-1 Aobacho, Higashimurayama, Tokyo 189-0002, Japan"},"assemblyStats":{"contigL50":1,"contigN50":176066,"gcCount":"73722","gcPercent":42.0,"numberOfComponentSequences":1,"numberOfContigs":1,"numberOfScaffolds":1,"scaffoldL50":1,"scaffoldN50":176066,"totalNumberOfChromosomes":1,"totalSequenceLength":"176066","totalUngappedLength":"176066"},"currentAccession":"GCA_030438965.1","organism":{"organismName":"Klebsiella phage phiKp_20","taxId":2979977},"sourceDatabase":"SOURCE_DATABASE_GENBANK"}
{"accession":"GCA_030438975.1","annotationInfo":{"name":"Annotation submitted by Contact:Kohei Kondo National Institute of Infectious Diseases, Antimicrobial Resistance Research Center; 4-2-1 Aobacho, Higashimurayama, Tokyo 189-0002, Japan","provider":"Contact:Kohei Kondo National Institute of Infectious Diseases, Antimicrobial Resistance Research Center; 4-2-1 Aobacho, Higashimurayama, Tokyo 189-0002, Japan","releaseDate":"2023-05-18","stats":{"geneCounts":{"proteinCoding":6,"total":6}}},"assemblyInfo":{"assemblyLevel":"Complete Genome","assemblyMethod":"shovill v. 1.1.0","assemblyName":"ASM3043897v1","assemblyStatus":"current","assemblyType":"haploid","bioprojectAccession":"PRJDB15793","bioprojectLineage":[{"bioprojects":[{"accession":"PRJDB15793","title":"Isolation and characterization of 29 newly isolated bacteriophages against IMP-6 producing Klebsiella pneumoniae isolated from clinical settings in Japan"}]}],"biosample":{"accession":"SAMD00600855","attributes":[{"name":"sample_name","value":"phiKp_22"},{"name":"collection_date","value":"2019-08-28"},{"name":"geo_loc_name","value":"Japan:Okayam, Kurashiki city"},{"name":"isolate","value":"phiKp_22"},{"name":"isolation_source","value":"Sewage"},{"name":"lab_host","value":"Klebsiella pneumoniae"}],"bioprojects":[{"accession":"PRJDB15793"}],"description":{"organism":{"organismName":"Klebsiella phage phiKp_22","taxId":2979979},"title":"Klebsiella phage phiKp_22"},"lastUpdated":"2023-05-17T19:49:23.000","models":["Generic"],"owner":{"name":"Antimicrobial Resistance Research Center, National Institute of Infectious Diseases"},"package":"Generic.1.0","publicationDate":"2023-05-18T00:00:00.000","status":{"status":"live","when":"2023-05-19T01:02:55.189"},"submissionDate":"2023-05-19T01:02:55.186"},"releaseDate":"2023-05-18","sequencingTech":"Illumina MiSeq","submitter":"Contact:Kohei Kondo National Institute of Infectious Diseases, Antimicrobial Resistance Research Center; 4-2-1 Aobacho, Higashimurayama, Tokyo 189-0002, Japan"},"assemblyStats":{"contigL50":1,"contigN50":167801,"gcCount":"66439","gcPercent":39.5,"numberOfComponentSequences":1,"numberOfContigs":1,"numberOfScaffolds":1,"scaffoldL50":1,"scaffoldN50":167801,"totalNumberOfChromosomes":1,"totalSequenceLength":"167801","totalUngappedLength":"167801"},"currentAccession":"GCA_030438975.1","organism":{"organismName":"Klebsiella phage phiKp_22","taxId":2979979},"sourceDatabase":"SOURCE_DATABASE_GENBANK"}
{"accession":"GCA_030438985.1","annotationInfo":{"name":"Annotation submitted by Contact:Kohei Kondo National Institute of Infectious Diseases, Antimicrobial Resistance Research Center; 4-2-1 Aobacho, Higashimurayama, Tokyo 189-0002, Japan","provider":"Contact:Kohei Kondo National Institute of Infectious Diseases, Antimicrobial Resistance Research Center; 4-2-1 Aobacho, Higashimurayama, Tokyo 189-0002, Japan","releaseDate":"2023-05-18","stats":{"geneCounts":{"proteinCoding":1,"total":1}}},"assemblyInfo":{"assemblyLevel":"Complete Genome","assemblyMethod":"shovill v. 1.1.0","assemblyName":"ASM3043898v1","assemblyStatus":"current","assemblyType":"haploid","bioprojectAccession":"PRJDB15793","bioprojectLineage":[{"bioprojects":[{"accession":"PRJDB15793","title":"Isolation and characterization of 29 newly isolated bacteriophages against IMP-6 producing Klebsiella pneumoniae isolated from clinical settings in Japan"}]}],"biosample":{"accession":"SAMD00600857","attributes":[{"name":"sample_name","value":"phiKp_24"},{"name":"collection_date","value":"2019-08-28"},{"name":"geo_loc_name","value":"Japan:Okayam, Kurashiki city"},{"name":"isolate","value":"phiKp_24"},{"name":"isolation_source","value":"Sewage"},{"name":"lab_host","value":"Klebsiella pneumoniae"}],"bioprojects":[{"accession":"PRJDB15793"}],"description":{"organism":{"organismName":"Klebsiella phage phiKp_24","taxId":2979981},"title":"Klebsiella phage phiKp_24"},"lastUpdated":"2023-05-17T19:49:23.000","models":["Generic"],"owner":{"name":"Antimicrobial Resistance Research Center, National Institute of Infectious Diseases"},"package":"Generic.1.0","publicationDate":"2023-05-18T00:00:00.000","status":{"status":"live","when":"2023-05-19T01:02:55.263"},"submissionDate":"2023-05-19T01:02:55.260"},"releaseDate":"2023-05-18","sequencingTech":"Illumina MiSeq","submitter":"Contact:Kohei Kondo National Institute of Infectious Diseases, Antimicrobial Resistance Research Center; 4-2-1 Aobacho, Higashimurayama, Tokyo 189-0002, Japan"},"assemblyStats":{"contigL50":1,"contigN50":48419,"gcCount":"27629","gcPercent":57.0,"numberOfComponentSequences":1,"numberOfContigs":1,"numberOfScaffolds":1,"scaffoldL50":1,"scaffoldN50":48419,"totalNumberOfChromosomes":1,"totalSequenceLength":"48419","totalUngappedLength":"48419"},"currentAccession":"GCA_030438985.1","organism":{"organismName":"Klebsiella phage phiKp_24","taxId":2979981},"sourceDatabase":"SOURCE_DATABASE_GENBANK"}
{"accession":"GCA_030438995.1","annotationInfo":{"name":"Annotation submitted by Contact:Kohei Kondo National Institute of Infectious Diseases, Antimicrobial Resistance Research Center; 4-2-1 Aobacho, Higashimurayama, Tokyo 189-0002, Japan","provider":"Contact:Kohei Kondo National Institute of Infectious Diseases, Antimicrobial Resistance Research Center; 4-2-1 Aobacho, Higashimurayama, Tokyo 189-0002, Japan","releaseDate":"2023-05-18","stats":{"geneCounts":{"proteinCoding":6,"total":6}}},"assemblyInfo":{"assemblyLevel":"Complete Genome","assemblyMethod":"shovill v. 1.1.0","assemblyName":"ASM3043899v1","assemblyStatus":"current","assemblyType":"haploid","bioprojectAccession":"PRJDB15793","bioprojectLineage":[{"bioprojects":[{"accession":"PRJDB15793","title":"Isolation and characterization of 29 newly isolated bacteriophages against IMP-6 producing Klebsiella pneumoniae isolated from clinical settings in Japan"}]}],"biosample":{"accession":"SAMD00600858","attributes":[{"name":"sample_name","value":"phiKp_26"},{"name":"collection_date","value":"2019-08-28"},{"name":"geo_loc_name","value":"Japan:Okayam, Kurashiki city"},{"name":"isolate","value":"phiKp_26"},{"name":"isolation_source","value":"Sewage"},{"name":"lab_host","value":"Klebsiella pneumoniae"}],"bioprojects":[{"accession":"PRJDB15793"}],"description":{"organism":{"organismName":"Klebsiella phage phiKp_26","taxId":2979982},"title":"Klebsiella phage phiKp_26"},"lastUpdated":"2023-05-17T19:49:23.000","models":["Generic"],"owner":{"name":"Antimicrobial Resistance Research Center, National Institute of Infectious Diseases"},"package":"Generic.1.0","publicationDate":"2023-05-18T00:00:00.000","status":{"status":"live","when":"2023-05-19T01:02:55.295"},"submissionDate":"2023-05-19T01:02:55.293"},"releaseDate":"2023-05-18","sequencingTech":"Illumina MiSeq","submitter":"Contact:Kohei Kondo National Institute of Infectious Diseases, Antimicrobial Resistance Research Center; 4-2-1 Aobacho, Higashimurayama, Tokyo 189-0002, Japan"},"assemblyStats":{"contigL50":1,"contigN50":175967,"gcCount":"73690","gcPercent":42.0,"numberOfComponentSequences":1,"numberOfContigs":1,"numberOfScaffolds":1,"scaffoldL50":1,"scaffoldN50":175967,"totalNumberOfChromosomes":1,"totalSequenceLength":"175967","totalUngappedLength":"175967"},"currentAccession":"GCA_030438995.1","organism":{"organismName":"Klebsiella phage phiKp_26","taxId":2979982},"sourceDatabase":"SOURCE_DATABASE_GENBANK"}
{"accession":"GCA_030439005.1","annotationInfo":{"name":"Annotation submitted by Contact:Kohei Kondo National Institute of Infectious Diseases, Antimicrobial Resistance Research Center; 4-2-1 Aobacho, Higashimurayama, Tokyo 189-0002, Japan","provider":"Contact:Kohei Kondo National Institute of Infectious Diseases, Antimicrobial Resistance Research Center; 4-2-1 Aobacho, Higashimurayama, Tokyo 189-0002, Japan","releaseDate":"2023-05-18","stats":{"geneCounts":{"proteinCoding":5,"total":5}}},"assemblyInfo":{"assemblyLevel":"Complete Genome","assemblyMethod":"shovill v. 1.1.0","assemblyName":"ASM3043900v1","assemblyStatus":"current","assemblyType":"haploid","bioprojectAccession":"PRJDB15793","bioprojectLineage":[{"bioprojects":[{"accession":"PRJDB15793","title":"Isolation and characterization of 29 newly isolated bacteriophages against IMP-6 producing Klebsiella pneumoniae isolated from clinical settings in Japan"}]}],"biosample":{"accession":"SAMD00600859","attributes":[{"name":"sample_name","value":"phiKp_27"},{"name":"collection_date","value":"2019-08-28"},{"name":"geo_loc_name","value":"Japan:Okayam, Kurashiki city"},{"name":"isolate","value":"phiKp_27"},{"name":"isolation_source","value":"Sewage"},{"name":"lab_host","value":"Klebsiella pneumoniae"}],"bioprojects":[{"accession":"PRJDB15793"}],"description":{"organism":{"organismName":"Klebsiella phage phiKp_27","taxId":2979983},"title":"Klebsiella phage phiKp_27"},"lastUpdated":"2023-05-17T19:49:23.000","models":["Generic"],"owner":{"name":"Antimicrobial Resistance Research Center, National Institute of Infectious Diseases"},"package":"Generic.1.0","publicationDate":"2023-05-18T00:00:00.000","status":{"status":"live","when":"2023-05-19T01:02:55.316"},"submissionDate":"2023-05-19T01:02:55.313"},"releaseDate":"2023-05-18","sequencingTech":"Illumina MiSeq","submitter":"Contact:Kohei Kondo National Institute of Infectious Diseases, Antimicrobial Resistance Research Center; 4-2-1 Aobacho, Higashimurayama, Tokyo 189-0002, Japan"},"assemblyStats":{"contigL50":1,"contigN50":110223,"gcCount":"50151","gcPercent":45.5,"numberOfComponentSequences":1,"numberOfContigs":1,"numberOfScaffolds":1,"scaffoldL50":1,"scaffoldN50":110223,"totalNumberOfChromosomes":1,"totalSequenceLength":"110223","totalUngappedLength":"110223"},"currentAccession":"GCA_030439005.1","organism":{"organismName":"Klebsiella phage phiKp_27","taxId":2979983},"sourceDatabase":"SOURCE_DATABASE_GENBANK"}
{"accession":"GCA_030439015.1","assemblyInfo":{"assemblyLevel":"Complete Genome","assemblyMethod":"shovill v. 1.1.0","assemblyName":"ASM3043901v1","assemblyStatus":"current","assemblyType":"haploid","bioprojectAccession":"PRJDB15793","bioprojectLineage":[{"bioprojects":[{"accession":"PRJDB15793","title":"Isolation and characterization of 29 newly isolated bacteriophages against IMP-6 producing Klebsiella pneumoniae isolated from clinical settings in Japan"}]}],"biosample":{"accession":"SAMD00600861","attributes":[{"name":"sample_name","value":"phiKp_31"},{"name":"collection_date","value":"2019-08-28"},{"name":"geo_loc_name","value":"Japan:Okayam, Kurashiki city"},{"name":"isolate","value":"phiKp_31"},{"name":"isolation_source","value":"Sewage"},{"name":"lab_host","value":"Klebsiella pneumoniae"}],"bioprojects":[{"accession":"PRJDB15793"}],"description":{"organism":{"organismName":"Klebsiella phage phiKp_31","taxId":2979985},"title":"Klebsiella phage phiKp_31"},"lastUpdated":"2023-05-17T19:49:23.000","models":["Generic"],"owner":{"name":"Antimicrobial Resistance Research Center, National Institute of Infectious Diseases"},"package":"Generic.1.0","publicationDate":"2023-05-18T00:00:00.000","status":{"status":"live","when":"2023-05-19T01:02:55.350"},"submissionDate":"2023-05-19T01:02:55.350"},"releaseDate":"2023-05-18","sequencingTech":"Illumina MiSeq","submitter":"Contact:Kohei Kondo National Institute of Infectious Diseases, Antimicrobial Resistance Research Center; 4-2-1 Aobacho, Higashimurayama, Tokyo 189-0002, Japan"},"assemblyStats":{"contigL50":1,"contigN50":39506,"gcCount":"19978","gcPercent":50.5,"numberOfComponentSequences":1,"numberOfContigs":1,"numberOfScaffolds":1,"scaffoldL50":1,"scaffoldN50":39506,"totalNumberOfChromosomes":1,"totalSequenceLength":"39506","totalUngappedLength":"39506"},"currentAccession":"GCA_030439015.1","organism":{"organismName":"Klebsiella phage phiKp_31","taxId":2979985},"sourceDatabase":"SOURCE_DATABASE_GENBANK"}
{"accession":"GCA_030439025.1","annotationInfo":{"name":"Annotation submitted by Contact:Kohei Kondo National Institute of Infectious Diseases, Antimicrobial Resistance Research Center; 4-2-1 Aobacho, Higashimurayama, Tokyo 189-0002, Japan","provider":"Contact:Kohei Kondo National Institute of Infectious Diseases, Antimicrobial Resistance Research Center; 4-2-1 Aobacho, Higashimurayama, Tokyo 189-0002, Japan","releaseDate":"2023-05-18","stats":{"geneCounts":{"proteinCoding":7,"total":7}}},"assemblyInfo":{"assemblyLevel":"Complete Genome","assemblyMethod":"shovill v. 1.1.0","assemblyName":"ASM3043902v1","assemblyStatus":"current","assemblyType":"haploid","bioprojectAccession":"PRJDB15793","bioprojectLineage":[{"bioprojects":[{"accession":"PRJDB15793","title":"Isolation and characterization of 29 newly isolated bacteriophages against IMP-6 producing Klebsiella pneumoniae isolated from clinical settings in Japan"}]}],"biosample":{"accession":"SAMD00600862","attributes":[{"name":"sample_name","value":"phiKp_32"},{"name":"collection_date","value":"2019-08-28"},{"name":"geo_loc_name","value":"Japan:Okayam, Kurashiki city"},{"name":"isolate","value":"phiKp_32"},{"name":"isolation_source","value":"Sewage"},{"name":"lab_host","value":"Klebsiella pneumoniae"}],"bioprojects":[{"accession":"PRJDB15793"}],"description":{"organism":{"organismName":"Klebsiella phage phiKp_32","taxId":2979986},"title":"Klebsiella phage phiKp_32"},"lastUpdated":"2023-05-17T19:49:23.000","models":["Generic"],"owner":{"name":"Antimicrobial Resistance Research Center, National Institute of Infectious Diseases"},"package":"Generic.1.0","publicationDate":"2023-05-18T00:00:00.000","status":{"status":"live","when":"2023-05-19T01:02:55.368"},"submissionDate":"2023-05-19T01:02:55.366"},"releaseDate":"2023-05-18","sequencingTech":"Illumina MiSeq","submitter":"Contact:Kohei Kondo National Institute of Infectious Diseases, Antimicrobial Resistance Research Center; 4-2-1 Aobacho, Higashimurayama, Tokyo 189-0002, Japan"},"assemblyStats":{"contigL50":1,"contigN50":251460,"gcCount":"110171","gcPercent":44.0,"numberOfComponentSequences":1,"numberOfContigs":1,"numberOfScaffolds":1,"scaffoldL50":1,"scaffoldN50":251460,"totalNumberOfChromosomes":1,"totalSequenceLength":"251460","totalUngappedLength":"251460"},"currentAccession":"GCA_030439025.1","organism":{"organismName":"Klebsiella phage phiKp_32","taxId":2979986},"sourceDatabase":"SOURCE_DATABASE_GENBANK"}
{"accession":"GCA_030463145.1","assemblyInfo":{"assemblyLevel":"Complete Genome","assemblyMethod":"Megahit v. 1.1.2","assemblyName":"ASM3046314v1","assemblyStatus":"current","assemblyType":"haploid","releaseDate":"2023-07-07","sequencingTech":"Illumina","submitter":"Institute of Zoology, Guangdong Academy of Sciences, Microbial Pathogenic Ecology Group"},"assemblyStats":{"contigL50":1,"contigN50":42673,"gcCount":"23004","gcPercent":54.0,"numberOfComponentSequences":1,"numberOfContigs":1,"numberOfScaffolds":1,"scaffoldL50":1,"scaffoldN50":42673,"totalNumberOfChromosomes":1,"totalSequenceLength":"42673","totalUngappedLength":"42673"},"currentAccession":"GCA_030463145.1","organism":{"organismName":"Klebsiella phage pKP-M212-2.1","taxId":3043329},"sourceDatabase":"SOURCE_DATABASE_GENBANK"}
{"accession":"GCA_030504255.1","annotationInfo":{"name":"Annotation submitted by Department of Clinical Laboratory, The First Affiliated Hospital of Wenzhou Medical University","provider":"Department of Clinical Laboratory, The First Affiliated Hospital of Wenzhou Medical University","releaseDate":"2023-07-17","stats":{"geneCounts":{"proteinCoding":275,"total":275}}},"assemblyInfo":{"assemblyLevel":"Chromosome","assemblyMethod":"MgPL2023041532 v. 20230510","assemblyName":"ASM3050425v1","assemblyStatus":"current","assemblyType":"haploid","releaseDate":"2023-07-12","sequencingTech":"Illumina","submitter":"Department of Clinical Laboratory, The First Affiliated Hospital of Wenzhou Medical University"},"assemblyStats":{"contigL50":2,"contigN50":37704,"gcCount":"74183","gcPercent":41.5,"numberOfComponentSequences":1,"numberOfContigs":9,"numberOfScaffolds":1,"scaffoldL50":1,"scaffoldN50":178906,"totalNumberOfChromosomes":1,"totalSequenceLength":"178906","totalUngappedLength":"178106"},"currentAccession":"GCA_030504255.1","organism":{"organismName":"Klebsiella phage R2_1","taxId":3059687},"sourceDatabase":"SOURCE_DATABASE_GENBANK"}
{"accession":"GCA_030504265.1","annotationInfo":{"name":"Annotation submitted by Department of Clinical Laboratory, The First Affiliated Hospital of Wenzhou Medical University","provider":"Department of Clinical Laboratory, The First Affiliated Hospital of Wenzhou Medical University","releaseDate":"2023-07-17","stats":{"geneCounts":{"proteinCoding":287,"total":287}}},"assemblyInfo":{"assemblyLevel":"Complete Genome","assemblyMethod":"MgPL2023041532 v. 20230510","assemblyName":"ASM3050426v1","assemblyStatus":"current","assemblyType":"haploid","releaseDate":"2023-07-12","sequencingTech":"Illumina; Sanger dideoxy sequencing","submitter":"Department of Clinical Laboratory, The First Affiliated Hospital of Wenzhou Medical University"},"assemblyStats":{"contigL50":1,"contigN50":169297,"gcCount":"69002","gcPercent":41.0,"numberOfComponentSequences":1,"numberOfContigs":1,"numberOfScaffolds":1,"scaffoldL50":1,"scaffoldN50":169297,"totalNumberOfChromosomes":1,"totalSequenceLength":"169297","totalUngappedLength":"169297"},"currentAccession":"GCA_030504265.1","organism":{"organismName":"Klebsiella phage R3_1","taxId":3059688},"sourceDatabase":"SOURCE_DATABASE_GENBANK"}
{"accession":"GCA_030504275.1","annotationInfo":{"name":"Annotation submitted by Department of Clinical Laboratory, The First Affiliated Hospital of Wenzhou Medical University","provider":"Department of Clinical Laboratory, The First Affiliated Hospital of Wenzhou Medical University","releaseDate":"2023-07-17","stats":{"geneCounts":{"proteinCoding":272,"total":272}}},"assemblyInfo":{"assemblyLevel":"Chromosome","assemblyMethod":"MgPL2023041532 v. 20230510","assemblyName":"ASM3050427v1","assemblyStatus":"current","assemblyType":"haploid","releaseDate":"2023-07-12","sequencingTech":"Illumina","submitter":"Department of Clinical Laboratory, The First Affiliated Hospital of Wenzhou Medical University"},"assemblyStats":{"contigL50":1,"contigN50":144522,"gcCount":"73653","gcPercent":42.0,"numberOfComponentSequences":1,"numberOfContigs":2,"numberOfScaffolds":1,"scaffoldL50":1,"scaffoldN50":175661,"totalNumberOfChromosomes":1,"totalSequenceLength":"175661","totalUngappedLength":"175561"},"currentAccession":"GCA_030504275.1","organism":{"organismName":"Klebsiella phage R4_1","taxId":3059689},"sourceDatabase":"SOURCE_DATABASE_GENBANK"}
{"accession":"GCA_030504285.1","annotationInfo":{"name":"Annotation submitted by Department of Clinical Laboratory, The First Affiliated Hospital of Wenzhou Medical University","provider":"Department of Clinical Laboratory, The First Affiliated Hospital of Wenzhou Medical University","releaseDate":"2023-07-17","stats":{"geneCounts":{"proteinCoding":282,"total":282}}},"assemblyInfo":{"assemblyLevel":"Complete Genome","assemblyMethod":"MgPL2023041532 v. 20230510","assemblyName":"ASM3050428v1","assemblyStatus":"current","assemblyType":"haploid","releaseDate":"2023-07-12","sequencingTech":"Illumina","submitter":"Department of Clinical Laboratory, The First Affiliated Hospital of Wenzhou Medical University"},"assemblyStats":{"contigL50":1,"contigN50":178070,"gcCount":"74321","gcPercent":41.5,"numberOfComponentSequences":1,"numberOfContigs":1,"numberOfScaffolds":1,"scaffoldL50":1,"scaffoldN50":178070,"totalNumberOfChromosomes":1,"totalSequenceLength":"178070","totalUngappedLength":"178070"},"currentAccession":"GCA_030504285.1","organism":{"organismName":"Klebsiella phage R6_1","taxId":3059690},"sourceDatabase":"SOURCE_DATABASE_GENBANK"}
{"accession":"GCA_030522505.1","annotationInfo":{"name":"Annotation submitted by Microbiology and Molecular Biology, Brigham Young University","provider":"Microbiology and Molecular Biology, Brigham Young University","releaseDate":"2023-07-23","stats":{"geneCounts":{"nonCoding":14,"proteinCoding":277,"total":291}}},"assemblyInfo":{"assemblyLevel":"Complete Genome","assemblyMethod":"Geneious Prime v. 2022.2.1","assemblyName":"ASM3052250v1","assemblyStatus":"current","assemblyType":"haploid","releaseDate":"2023-07-18","sequencingTech":"Illumina","submitter":"Microbiology and Molecular Biology, Brigham Young University"},"assemblyStats":{"contigL50":1,"contigN50":168196,"gcCount":"66432","gcPercent":39.5,"numberOfComponentSequences":1,"numberOfContigs":1,"numberOfScaffolds":1,"scaffoldL50":1,"scaffoldN50":168196,"totalNumberOfChromosomes":1,"totalSequenceLength":"168196","totalUngappedLength":"168196"},"currentAccession":"GCA_030522505.1","organism":{"organismName":"Klebsiella phage ValerieMcCarty03","taxId":3061174},"sourceDatabase":"SOURCE_DATABASE_GENBANK"}
{"accession":"GCA_030534395.1","annotationInfo":{"name":"Annotation submitted by Microbiology and Molecular Biology, Brigham Young University","provider":"Microbiology and Molecular Biology, Brigham Young University","releaseDate":"2023-07-24","stats":{"geneCounts":{"nonCoding":17,"proteinCoding":277,"total":294}}},"assemblyInfo":{"assemblyLevel":"Complete Genome","assemblyMethod":"Geneious v. 8.0.5","assemblyName":"ASM3053439v1","assemblyStatus":"current","assemblyType":"haploid","releaseDate":"2023-07-19","sequencingTech":"Illumina","submitter":"Microbiology and Molecular Biology, Brigham Young University"},"assemblyStats":{"contigL50":1,"contigN50":166087,"gcCount":"65762","gcPercent":39.5,"numberOfComponentSequences":1,"numberOfContigs":1,"numberOfScaffolds":1,"scaffoldL50":1,"scaffoldN50":166087,"totalNumberOfChromosomes":1,"totalSequenceLength":"166087","totalUngappedLength":"166087"},"currentAccession":"GCA_030534395.1","organism":{"organismName":"Klebsiella phage ValerieMcCarty04","taxId":3061759},"sourceDatabase":"SOURCE_DATABASE_GENBANK"}
{"accession":"GCA_030555475.1","assemblyInfo":{"assemblyLevel":"Complete Genome","assemblyMethod":"Megahit v. 1.1.2","assemblyName":"ASM3055547v1","assemblyStatus":"current","assemblyType":"haploid","releaseDate":"2023-07-25","sequencingTech":"Illumina","submitter":"Henan University of Chinese Medicine, Second Clinical Medical College"},"assemblyStats":{"contigL50":1,"contigN50":40624,"gcCount":"21356","gcPercent":52.5,"numberOfComponentSequences":1,"numberOfContigs":1,"numberOfScaffolds":1,"scaffoldL50":1,"scaffoldN50":40624,"totalNumberOfChromosomes":1,"totalSequenceLength":"40624","totalUngappedLength":"40624"},"currentAccession":"GCA_030555475.1","organism":{"organismName":"Klebsiella phage HZJ31","taxId":3061952},"sourceDatabase":"SOURCE_DATABASE_GENBANK"}
{"accession":"GCA_030622405.1","annotationInfo":{"name":"Annotation submitted by College of Food Science and Technology, Zhongkai University of Agriculture and Engineering","provider":"College of Food Science and Technology, Zhongkai University of Agriculture and Engineering","releaseDate":"2023-08-02","stats":{"geneCounts":{"proteinCoding":282,"total":282}}},"assemblyInfo":{"assemblyLevel":"Complete Genome","assemblyMethod":"A5-MiSeq v. 20160825; SPAdes v. 3.12.0","assemblyName":"ASM3062240v1","assemblyStatus":"current","assemblyType":"haploid","releaseDate":"2023-07-28","sequencingTech":"Illumina","submitter":"College of Food Science and Technology, Zhongkai University of Agriculture and Engineering"},"assemblyStats":{"contigL50":1,"contigN50":167127,"gcCount":"66203","gcPercent":39.5,"numberOfComponentSequences":1,"numberOfContigs":1,"numberOfScaffolds":1,"scaffoldL50":1,"scaffoldN50":167127,"totalNumberOfChromosomes":1,"totalSequenceLength":"167127","totalUngappedLength":"167127"},"currentAccession":"GCA_030622405.1","organism":{"organismName":"Klebsiella phage pzk-kv19","taxId":3062821},"sourceDatabase":"SOURCE_DATABASE_GENBANK"}
{"accession":"GCA_030622465.1","annotationInfo":{"name":"Annotation submitted by College of Food Science and Technology, Zhongkai University of Agriculture and Engineering","provider":"College of Food Science and Technology, Zhongkai University of Agriculture and Engineering","releaseDate":"2023-08-02","stats":{"geneCounts":{"proteinCoding":147,"total":147}}},"assemblyInfo":{"assemblyLevel":"Complete Genome","assemblyMethod":"A5-MiSeq v. 20160825; SPAdes v. 3.12.0","assemblyName":"ASM3062246v1","assemblyStatus":"current","assemblyType":"haploid","releaseDate":"2023-07-28","sequencingTech":"Illumina","submitter":"College of Food Science and Technology, Zhongkai University of Agriculture and Engineering"},"assemblyStats":{"contigL50":1,"contigN50":112468,"gcCount":"51066","gcPercent":45.5,"numberOfComponentSequences":1,"numberOfContigs":1,"numberOfScaffolds":1,"scaffoldL50":1,"scaffoldN50":112468,"totalNumberOfChromosomes":1,"totalSequenceLength":"112468","totalUngappedLength":"112468"},"currentAccession":"GCA_030622465.1","organism":{"organismName":"Klebsiella phage pzk-kv23","taxId":3062822},"sourceDatabase":"SOURCE_DATABASE_GENBANK"}
{"accession":"GCA_030622495.1","annotationInfo":{"name":"Annotation submitted by College of Food Science and Technology, Zhongkai University of Agriculture and Engineering","provider":"College of Food Science and Technology, Zhongkai University of Agriculture and Engineering","releaseDate":"2023-08-02","stats":{"geneCounts":{"proteinCoding":279,"total":279}}},"assemblyInfo":{"assemblyLevel":"Complete Genome","assemblyMethod":"A5-MiSeq v. 20160825; SPAdes v. 3.12.0","assemblyName":"ASM3062249v1","assemblyStatus":"current","assemblyType":"haploid","releaseDate":"2023-07-28","sequencingTech":"Illumina","submitter":"College of Food Science and Technology, Zhongkai University of Agriculture and Engineering"},"assemblyStats":{"contigL50":1,"contigN50":167066,"gcCount":"66127","gcPercent":39.5,"numberOfComponentSequences":1,"numberOfContigs":1,"numberOfScaffolds":1,"scaffoldL50":1,"scaffoldN50":167066,"totalNumberOfChromosomes":1,"totalSequenceLength":"167066","totalUngappedLength":"167066"},"currentAccession":"GCA_030622495.1","organism":{"organismName":"Klebsiella phage pzk-kv4","taxId":3062823},"sourceDatabase":"SOURCE_DATABASE_GENBANK"}
{"accession":"GCA_030622505.1","annotationInfo":{"name":"Annotation submitted by College of Food Science and Technology, Zhongkai University of Agriculture and Engineering","provider":"College of Food Science and Technology, Zhongkai University of Agriculture and Engineering","releaseDate":"2023-08-02","stats":{"geneCounts":{"proteinCoding":278,"total":278}}},"assemblyInfo":{"assemblyLevel":"Complete Genome","assemblyMethod":"A5-MiSeq v. 20160825; SPAdes v. 3.12.0","assemblyName":"ASM3062250v1","assemblyStatus":"current","assemblyType":"haploid","releaseDate":"2023-07-28","sequencingTech":"Illumina","submitter":"College of Food Science and Technology, Zhongkai University of Agriculture and Engineering"},"assemblyStats":{"contigL50":1,"contigN50":167255,"gcCount":"66228","gcPercent":39.5,"numberOfComponentSequences":1,"numberOfContigs":1,"numberOfScaffolds":1,"scaffoldL50":1,"scaffoldN50":167255,"totalNumberOfChromosomes":1,"totalSequenceLength":"167255","totalUngappedLength":"167255"},"currentAccession":"GCA_030622505.1","organism":{"organismName":"Klebsiella phage pzk-kv6-1","taxId":3062824},"sourceDatabase":"SOURCE_DATABASE_GENBANK"}
{"accession":"GCA_030622535.1","annotationInfo":{"name":"Annotation submitted by College of Food Science and Technology, Zhongkai University of Agriculture and Engineering","provider":"College of Food Science and Technology, Zhongkai University of Agriculture and Engineering","releaseDate":"2023-08-02","stats":{"geneCounts":{"proteinCoding":151,"total":151}}},"assemblyInfo":{"assemblyLevel":"Complete Genome","assemblyMethod":"A5-MiSeq v. 20160825; SPAdes v. 3.12.0","assemblyName":"ASM3062253v1","assemblyStatus":"current","assemblyType":"haploid","releaseDate":"2023-07-28","sequencingTech":"Illumina","submitter":"College of Food Science and Technology, Zhongkai University of Agriculture and Engineering"},"assemblyStats":{"contigL50":1,"contigN50":110667,"gcCount":"50176","gcPercent":45.5,"numberOfComponentSequences":1,"numberOfContigs":1,"numberOfScaffolds":1,"scaffoldL50":1,"scaffoldN50":110667,"totalNumberOfChromosomes":1,"totalSequenceLength":"110667","totalUngappedLength":"110667"},"currentAccession":"GCA_030622535.1","organism":{"organismName":"Klebsiella phage pzk-kv7","taxId":3062825},"sourceDatabase":"SOURCE_DATABASE_GENBANK"}
{"accession":"GCA_030622565.1","annotationInfo":{"name":"Annotation submitted by College of Food Science and Technology, Zhongkai University of Agriculture and Engineering","provider":"College of Food Science and Technology, Zhongkai University of Agriculture and Engineering","releaseDate":"2023-08-02","stats":{"geneCounts":{"proteinCoding":302,"total":302}}},"assemblyInfo":{"assemblyLevel":"Complete Genome","assemblyMethod":"A5-MiSeq v. 20160825; SPAdes v. 3.12.0","assemblyName":"ASM3062256v1","assemblyStatus":"current","assemblyType":"haploid","releaseDate":"2023-07-28","sequencingTech":"Illumina","submitter":"College of Food Science and Technology, Zhongkai University of Agriculture and Engineering"},"assemblyStats":{"contigL50":1,"contigN50":174824,"gcCount":"71069","gcPercent":40.5,"numberOfComponentSequences":1,"numberOfContigs":1,"numberOfScaffolds":1,"scaffoldL50":1,"scaffoldN50":174824,"totalNumberOfChromosomes":1,"totalSequenceLength":"174824","totalUngappedLength":"174824"},"currentAccession":"GCA_030622565.1","organism":{"organismName":"Klebsiella phage pzk-kv8","taxId":3062826},"sourceDatabase":"SOURCE_DATABASE_GENBANK"}
{"accession":"GCA_030710635.1","annotationInfo":{"name":"Annotation submitted by Mathematics and Natural Sciences, Brac University","provider":"Mathematics and Natural Sciences, Brac University","releaseDate":"2023-08-10","stats":{"geneCounts":{"nonCoding":7,"proteinCoding":305,"total":312}}},"assemblyInfo":{"assemblyLevel":"Complete Genome","assemblyMethod":"SPAdes v. 3.15.0","assemblyName":"ASM3071063v1","assemblyStatus":"current","assemblyType":"haploid","releaseDate":"2023-08-09","sequencingTech":"Illumina","submitter":"Mathematics and Natural Sciences, Brac University"},"assemblyStats":{"contigL50":1,"contigN50":170558,"gcCount":"69696","gcPercent":41.0,"numberOfComponentSequences":1,"numberOfContigs":1,"numberOfScaffolds":1,"scaffoldL50":1,"scaffoldN50":170558,"totalNumberOfChromosomes":1,"totalSequenceLength":"170558","totalUngappedLength":"170558"},"currentAccession":"GCA_030710635.1","organism":{"organismName":"Klebsiella phage Kpn BM7","taxId":3061041},"sourceDatabase":"SOURCE_DATABASE_GENBANK"}
{"accession":"GCA_030710665.1","annotationInfo":{"name":"Annotation submitted by Mathematics and Natural Sciences, Brac University","provider":"Mathematics and Natural Sciences, Brac University","releaseDate":"2023-08-10","stats":{"geneCounts":{"proteinCoding":127,"total":127}}},"assemblyInfo":{"assemblyLevel":"Complete Genome","assemblyMethod":"SPAdes v. 3.15.0","assemblyName":"ASM3071066v1","assemblyStatus":"current","assemblyType":"haploid","releaseDate":"2023-08-09","sequencingTech":"Illumina","submitter":"Mathematics and Natural Sciences, Brac University"},"assemblyStats":{"contigL50":1,"contigN50":60450,"gcCount":"27611","gcPercent":45.5,"numberOfComponentSequences":1,"numberOfContigs":1,"numberOfScaffolds":1,"scaffoldL50":1,"scaffoldN50":60450,"totalNumberOfChromosomes":1,"totalSequenceLength":"60450","totalUngappedLength":"60450"},"currentAccession":"GCA_030710665.1","organism":{"organismName":"Klebsiella phage Kpn BU9","taxId":3061042},"sourceDatabase":"SOURCE_DATABASE_GENBANK"}
{"accession":"GCA_031121655.1","assemblyInfo":{"assemblyLevel":"Complete Genome","assemblyName":"ASM3112165v1","assemblyStatus":"current","assemblyType":"haploid","releaseDate":"2007-02-01","submitter":"Department of Cell and Molecular Biology, Karolinska Institute"},"assemblyStats":{"contigL50":1,"contigN50":5040,"gcCount":"1988","gcPercent":39.5,"numberOfComponentSequences":1,"numberOfContigs":1,"numberOfScaffolds":1,"scaffoldL50":1,"scaffoldN50":5040,"totalNumberOfChromosomes":1,"totalSequenceLength":"5040","totalUngappedLength":"5040"},"currentAccession":"GCA_031121655.1","organism":{"organismName":"KI polyomavirus Stockholm 350","taxId":423447},"sourceDatabase":"SOURCE_DATABASE_GENBANK"}
{"accession":"GCA_031121665.1","assemblyInfo":{"assemblyLevel":"Complete Genome","assemblyName":"ASM3112166v1","assemblyStatus":"current","assemblyType":"haploid","releaseDate":"2007-02-01","submitter":"Department of Cell and Molecular Biology, Karolinska Institute"},"assemblyStats":{"contigL50":1,"contigN50":5040,"gcCount":"1986","gcPercent":39.5,"numberOfComponentSequences":1,"numberOfContigs":1,"numberOfScaffolds":1,"scaffoldL50":1,"scaffoldN50":5040,"totalNumberOfChromosomes":1,"totalSequenceLength":"5040","totalUngappedLength":"5040"},"currentAccession":"GCA_031121665.1","organism":{"organismName":"KI polyomavirus Stockholm 380","taxId":423448},"sourceDatabase":"SOURCE_DATABASE_GENBANK"}
{"accession":"GCA_031189345.1","annotationInfo":{"name":"Annotation submitted by Biology, Memorial University of Newfoundland","provider":"Biology, Memorial University of Newfoundland","releaseDate":"2019-04-07","stats":{"geneCounts":{"proteinCoding":7,"total":7}}},"assemblyInfo":{"assemblyLevel":"Complete Genome","assemblyName":"ASM3118934v1","assemblyStatus":"current","assemblyType":"haploid","releaseDate":"2019-04-02","sequencingTech":"Sanger dideoxy sequencing","submitter":"Biology, Memorial University of Newfoundland"},"assemblyStats":{"contigL50":1,"contigN50":7763,"gcCount":"4392","gcPercent":56.5,"numberOfComponentSequences":1,"numberOfContigs":1,"numberOfScaffolds":1,"scaffoldL50":1,"scaffoldN50":7763,"totalNumberOfChromosomes":1,"totalSequenceLength":"7763","totalUngappedLength":"7763"},"currentAccession":"GCA_031189345.1","organism":{"organismName":"Kittiwake papillomavirus 2","taxId":2562551},"sourceDatabase":"SOURCE_DATABASE_GENBANK"}
{"accession":"GCA_031190425.1","annotationInfo":{"name":"Annotation submitted by Contact:Cormac Kinsella Amsterdam UMC, Medical Microbiology and Infection Prevention; Meibergdreef 9, Amsterdam, Noord-Holland 1082EE, Netherlands","provider":"Contact:Cormac Kinsella Amsterdam UMC, Medical Microbiology and Infection Prevention; Meibergdreef 9, Amsterdam, Noord-Holland 1082EE, Netherlands","releaseDate":"2022-05-12","stats":{"geneCounts":{"proteinCoding":2,"total":2}}},"assemblyInfo":{"assemblyLevel":"Complete Genome","assemblyMethod":"SPAdes v. 3.13.1","assemblyName":"ASM3119042v1","assemblyStatus":"current","assemblyType":"haploid","releaseDate":"2022-05-11","sequencingTech":"Illumina MiSeq","submitter":"Contact:Cormac Kinsella Amsterdam UMC, Medical Microbiology and Infection Prevention; Meibergdreef 9, Amsterdam, Noord-Holland 1082EE, Netherlands"},"assemblyStats":{"contigL50":1,"contigN50":3916,"gcCount":"1188","gcPercent":30.5,"numberOfComponentSequences":1,"numberOfContigs":1,"numberOfScaffolds":1,"scaffoldL50":1,"scaffoldN50":3916,"totalNumberOfChromosomes":1,"totalSequenceLength":"3916","totalUngappedLength":"3916"},"currentAccession":"GCA_031190425.1","organism":{"organismName":"Kirkovirus sp.","taxId":2572459},"sourceDatabase":"SOURCE_DATABASE_GENBANK"}
{"accession":"GCA_031301745.1","assemblyInfo":{"assemblyLevel":"Complete Genome","assemblyMethod":"SPAdes v. 3.13.0","assemblyName":"ASM3130174v1","assemblyStatus":"current","assemblyType":"haploid","releaseDate":"2022-01-19","sequencingTech":"Illumina","submitter":"Laboratory of Arboviruses, Chumakov Institute of Poliomyelitis and Viral Encephalitides"},"assemblyStats":{"contigL50":1,"contigN50":10222,"gcCount":"3177","gcPercent":31.0,"numberOfComponentSequences":1,"numberOfContigs":1,"numberOfScaffolds":1,"scaffoldL50":1,"scaffoldN50":10222,"totalNumberOfChromosomes":1,"totalSequenceLength":"10222","totalUngappedLength":"10222"},"currentAccession":"GCA_031301745.1","organism":{"organismName":"Khandagaity Melophagus ifla-like virus","taxId":2909208},"sourceDatabase":"SOURCE_DATABASE_GENBANK"}
{"accession":"GCA_031318985.1","assemblyInfo":{"assemblyLevel":"Complete Genome","assemblyMethod":"MEGAHIT v. 1.1","assemblyName":"ASM3131898v1","assemblyStatus":"current","assemblyType":"haploid","bioprojectAccession":"PRJNA852425","bioprojectLineage":[{"bioprojects":[{"accession":"PRJNA852425","title":"Characterisation of the RNA virome of nine Ochlerotatus species in Finland"}]}],"biosample":{"accession":"SAMN29328917","attributes":[{"name":"isolate","value":"Ochl-90"},{"name":"collection_date","value":"2015-07-28"},{"name":"collected_by","value":"C.L. Culverwell"},{"name":"collect_device","value":"Prokopack aspirator"},{"name":"env_broad_scale","value":"Taiga/ Boreal forest"},{"name":"env_local_scale","value":"Fell"},{"name":"env_medium","value":"not applicable"},{"name":"geo_loc_name","value":"Finland: Lappi, Enontekio"},{"name":"isolation_source","value":"Whole mosquitoes"},{"name":"lat_lon","value":"69.0205 N 20.9304 E"},{"name":"altitude","value":"580"},{"name":"elev","value":"580"},{"name":"host_common_name","value":"Mosquito"},{"name":"host_description","value":"Collection code: FI 674."},{"name":"host_family_relationship","value":"Culicidae"},{"name":"host_life_stage","value":"Adult"},{"name":"host_sex","value":"female"},{"name":"host_subject_id","value":"FI 674-55–74"},{"name":"organism_count","value":"Ochlerotatus hexodontus: 20"},{"name":"samp_store_loc","value":"University of Helsinki, Viikki, Helsinki, Finland"},{"name":"samp_store_temp","value":"-80°C"},{"name":"size_frac","value":"0.8 µm"}],"bioprojects":[{"accession":"PRJNA852425"}],"description":{"comment":"Keywords: GSC:MIxS;MIMAG:6.0","organism":{"organismName":"Ochlerotatus hexodontus","taxId":767797},"title":"MIMAG Metagenome-assembled Genome sample from Ochlerotatus hexodontus"},"lastUpdated":"2022-08-15T12:40:52.610","models":["MIMAG.host-associated"],"owner":{"contacts":[{}],"name":"University of Helsinki"},"package":"MIMAG.host-associated.6.0","publicationDate":"2022-08-15T12:40:52.610","sampleIds":[{"label":"Sample name","value":"FIN/L-2018/90"},{"db":"SRA","value":"SRS13591433"}],"status":{"status":"live","when":"2022-08-15T12:40:52.610"},"submissionDate":"2022-06-24T09:05:05.817"},"releaseDate":"2022-08-11","sequencingTech":"Illumina","submitter":"Department of Virology, University of Helsinki"},"assemblyStats":{"contigL50":1,"contigN50":10948,"gcCount":"5222","gcPercent":47.5,"numberOfComponentSequences":1,"numberOfContigs":1,"numberOfScaffolds":1,"scaffoldL50":1,"scaffoldN50":10948,"totalNumberOfChromosomes":1,"totalSequenceLength":"10948","totalUngappedLength":"10948"},"currentAccession":"GCA_031318985.1","organism":{"organismName":"Kilpisjarvi flavivirus","taxId":2970553},"sourceDatabase":"SOURCE_DATABASE_GENBANK"}
{"accession":"GCA_031345365.1","annotationInfo":{"name":"Annotation submitted by Laboratory Medicine, Yonsei University","provider":"Laboratory Medicine, Yonsei University","releaseDate":"2023-09-11","stats":{"geneCounts":{"nonCoding":1,"proteinCoding":87,"total":88}}},"assemblyInfo":{"assemblyLevel":"Complete Genome","assemblyMethod":"SPAdes v. 3.13.0","assemblyName":"ASM3134536v1","assemblyStatus":"current","assemblyType":"haploid","releaseDate":"2023-09-06","sequencingTech":"Illumina","submitter":"Laboratory Medicine, Yonsei University"},"assemblyStats":{"contigL50":1,"contigN50":55145,"gcCount":"25129","gcPercent":45.5,"numberOfComponentSequences":1,"numberOfContigs":1,"numberOfScaffolds":1,"scaffoldL50":1,"scaffoldN50":55145,"totalNumberOfChromosomes":1,"totalSequenceLength":"55145","totalUngappedLength":"55145"},"currentAccession":"GCA_031345365.1","organism":{"organismName":"Klebsiella phage e270.1","taxId":3073745},"sourceDatabase":"SOURCE_DATABASE_GENBANK"}
{"accession":"GCA_031345375.1","annotationInfo":{"name":"Annotation submitted by Laboratory Medicine, Yonsei University","provider":"Laboratory Medicine, Yonsei University","releaseDate":"2023-09-11","stats":{"geneCounts":{"nonCoding":1,"proteinCoding":86,"total":87}}},"assemblyInfo":{"assemblyLevel":"Chromosome","assemblyMethod":"SPAdes v. 3.13.0","assemblyName":"ASM3134537v1","assemblyStatus":"current","assemblyType":"haploid","releaseDate":"2023-09-06","sequencingTech":"Illumina","submitter":"Laboratory Medicine, Yonsei University"},"assemblyStats":{"contigL50":1,"contigN50":35020,"gcCount":"25203","gcPercent":45.5,"numberOfComponentSequences":1,"numberOfContigs":2,"numberOfScaffolds":1,"scaffoldL50":1,"scaffoldN50":55326,"totalNumberOfChromosomes":1,"totalSequenceLength":"55326","totalUngappedLength":"55275"},"currentAccession":"GCA_031345375.1","organism":{"organismName":"Klebsiella phage e270.2","taxId":3073746},"sourceDatabase":"SOURCE_DATABASE_GENBANK"}
{"accession":"GCA_031345385.1","annotationInfo":{"name":"Annotation submitted by Laboratory Medicine, Yonsei University","provider":"Laboratory Medicine, Yonsei University","releaseDate":"2023-09-11","stats":{"geneCounts":{"proteinCoding":78,"total":78}}},"assemblyInfo":{"assemblyLevel":"Complete Genome","assemblyMethod":"SPAdes v. 3.13.0","assemblyName":"ASM3134538v1","assemblyStatus":"current","assemblyType":"haploid","releaseDate":"2023-09-06","sequencingTech":"Illumina","submitter":"Laboratory Medicine, Yonsei University"},"assemblyStats":{"contigL50":1,"contigN50":49474,"gcCount":"25174","gcPercent":51.0,"numberOfComponentSequences":1,"numberOfContigs":1,"numberOfScaffolds":1,"scaffoldL50":1,"scaffoldN50":49474,"totalNumberOfChromosomes":1,"totalSequenceLength":"49474","totalUngappedLength":"49474"},"currentAccession":"GCA_031345385.1","organism":{"organismName":"Klebsiella phage phi_2077","taxId":3073747},"sourceDatabase":"SOURCE_DATABASE_GENBANK"}
{"accession":"GCA_031345395.1","annotationInfo":{"name":"Annotation submitted by Laboratory Medicine, Yonsei University","provider":"Laboratory Medicine, Yonsei University","releaseDate":"2023-09-11","stats":{"geneCounts":{"nonCoding":1,"proteinCoding":86,"total":87}}},"assemblyInfo":{"assemblyLevel":"Chromosome","assemblyMethod":"SPAdes v. 3.13.0","assemblyName":"ASM3134539v1","assemblyStatus":"current","assemblyType":"haploid","releaseDate":"2023-09-06","sequencingTech":"Illumina","submitter":"Laboratory Medicine, Yonsei University"},"assemblyStats":{"contigL50":1,"contigN50":36422,"gcCount":"25275","gcPercent":45.5,"numberOfComponentSequences":1,"numberOfContigs":2,"numberOfScaffolds":1,"scaffoldL50":1,"scaffoldN50":55552,"totalNumberOfChromosomes":1,"totalSequenceLength":"55552","totalUngappedLength":"55452"},"currentAccession":"GCA_031345395.1","organism":{"organismName":"Klebsiella phage phi_270","taxId":3073748},"sourceDatabase":"SOURCE_DATABASE_GENBANK"}
{"accession":"GCA_031470355.1","assemblyInfo":{"assemblyLevel":"Complete Genome","assemblyMethod":"MEGAHIT v. 1.2.9","assemblyName":"ASM3147035v1","assemblyStatus":"current","assemblyType":"haploid","releaseDate":"2023-08-30","sequencingTech":"Illumina","submitter":"ADU Recombinant DNA and Recombinant Protein Center (REDPROM), Aydin Adnan Menderes University"},"assemblyStats":{"contigL50":1,"contigN50":38290,"gcCount":"19539","gcPercent":51.0,"numberOfComponentSequences":1,"numberOfContigs":1,"numberOfScaffolds":1,"scaffoldL50":1,"scaffoldN50":38290,"totalNumberOfChromosomes":1,"totalSequenceLength":"38290","totalUngappedLength":"38290"},"currentAccession":"GCA_031470355.1","organism":{"organismName":"Klebsiella phage KpF5","taxId":3072190},"sourceDatabase":"SOURCE_DATABASE_GENBANK"}
{"accession":"GCA_031534515.1","assemblyInfo":{"assemblyLevel":"Complete Genome","assemblyMethod":"mira v. 4.9.6; bwa v. 0.7.15","assemblyName":"KITV_2017_1_1","assemblyStatus":"current","assemblyType":"haploid","releaseDate":"2019-05-30","sequencingTech":"Illumina; Sanger dideoxy sequencing","submitter":"Department of Molecular Virology of Flaviviridae and Viral Hepatitis, SRC VB 'Vector'"},"assemblyStats":{"contigL50":2,"contigN50":2805,"gcCount":"6022","gcPercent":54.0,"numberOfComponentSequences":4,"numberOfContigs":4,"numberOfScaffolds":4,"scaffoldL50":2,"scaffoldN50":2805,"totalNumberOfChromosomes":4,"totalSequenceLength":"11165","totalUngappedLength":"11165"},"currentAccession":"GCA_031534515.1","organism":{"organismName":"Kindia tick virus","taxId":2301729},"sourceDatabase":"SOURCE_DATABASE_GENBANK"}
{"accession":"GCA_031578545.1","assemblyInfo":{"assemblyLevel":"Complete Genome","assemblyMethod":"CLC genomics workbench v. 5.5","assemblyName":"ASM3157854v1","assemblyStatus":"current","assemblyType":"haploid","releaseDate":"2014-08-06","sequencingTech":"Illumina","submitter":"Lab. of Biotechnology, The D.I. Ivanovsky Institute of Virology"},"assemblyStats":{"contigL50":1,"contigN50":6492,"gcCount":"5264","gcPercent":45.5,"numberOfComponentSequences":3,"numberOfContigs":3,"numberOfScaffolds":3,"scaffoldL50":1,"scaffoldN50":6492,"totalNumberOfChromosomes":3,"totalSequenceLength":"11559","totalUngappedLength":"11559"},"currentAccession":"GCA_031578545.1","organism":{"organismName":"Khasan virus","taxId":1531283},"sourceDatabase":"SOURCE_DATABASE_GENBANK"}
{"accession":"GCA_031578805.1","assemblyInfo":{"assemblyLevel":"Complete Genome","assemblyMethod":"Mega v. 5.01","assemblyName":"ASM3157880v1","assemblyStatus":"current","assemblyType":"haploid","releaseDate":"2014-02-11","sequencingTech":"454; Sanger dideoxy sequencing","submitter":"Dept. of Virology, University of Helsinki, Haartman institute"},"assemblyStats":{"contigL50":1,"contigN50":6977,"gcCount":"4515","gcPercent":36.0,"numberOfComponentSequences":3,"numberOfContigs":3,"numberOfScaffolds":3,"scaffoldL50":1,"scaffoldN50":6977,"totalNumberOfChromosomes":3,"totalSequenceLength":"12485","totalUngappedLength":"12485"},"currentAccession":"GCA_031578805.1","organism":{"organismName":"Khatanga virus","taxId":507486},"sourceDatabase":"SOURCE_DATABASE_GENBANK"}
{"accession":"GCA_031678295.1","annotationInfo":{"name":"Annotation submitted by The Department of Respiratory Diseases and Critic Care Unit, Shenzhen Institute of Respiratory Disease","provider":"The Department of Respiratory Diseases and Critic Care Unit, Shenzhen Institute of Respiratory Disease","releaseDate":"2023-09-14","stats":{"geneCounts":{"proteinCoding":49,"total":49}}},"assemblyInfo":{"assemblyLevel":"Complete Genome","assemblyMethod":"SPAdes v. 3.15.3","assemblyName":"ASM3167829v1","assemblyStatus":"current","assemblyType":"haploid","releaseDate":"2023-08-09","sequencingTech":"Illumina","submitter":"The Department of Respiratory Diseases and Critic Care Unit, Shenzhen Institute of Respiratory Disease"},"assemblyStats":{"contigL50":1,"contigN50":39477,"gcCount":"21020","gcPercent":53.0,"numberOfComponentSequences":1,"numberOfContigs":1,"numberOfScaffolds":1,"scaffoldL50":1,"scaffoldN50":39477,"totalNumberOfChromosomes":1,"totalSequenceLength":"39477","totalUngappedLength":"39477"},"currentAccession":"GCA_031678295.1","organism":{"organismName":"Klebsiella phage H5","taxId":3068605},"sourceDatabase":"SOURCE_DATABASE_GENBANK"}
{"accession":"GCA_031678315.1","assemblyInfo":{"assemblyLevel":"Complete Genome","assemblyMethod":"MEGAHIT v. 1.2.9","assemblyName":"ASM3167831v1","assemblyStatus":"current","assemblyType":"haploid","releaseDate":"2023-09-11","sequencingTech":"Illumina","submitter":"ADU Recombinant DNA and Recombinant Protein Center (REDPROM), Aydin Adnan Menderes University"},"assemblyStats":{"contigL50":1,"contigN50":174940,"gcCount":"73241","gcPercent":42.0,"numberOfComponentSequences":1,"numberOfContigs":1,"numberOfScaffolds":1,"scaffoldL50":1,"scaffoldN50":174940,"totalNumberOfChromosomes":1,"totalSequenceLength":"174940","totalUngappedLength":"174940"},"currentAccession":"GCA_031678315.1","organism":{"organismName":"Klebsiella phage KpF2","taxId":3073024},"sourceDatabase":"SOURCE_DATABASE_GENBANK"}
{"accession":"GCA_031834025.1","assemblyInfo":{"assemblyLevel":"Complete Genome","assemblyMethod":"SPAdes v. 3.15.4","assemblyName":"ASM3183402v1","assemblyStatus":"current","assemblyType":"haploid","releaseDate":"2023-09-15","sequencingTech":"Illumina","submitter":"Resource and Environment, FuJian Agriculture and Forestry University"},"assemblyStats":{"contigL50":1,"contigN50":50654,"gcCount":"25894","gcPercent":51.0,"numberOfComponentSequences":1,"numberOfContigs":1,"numberOfScaffolds":1,"scaffoldL50":1,"scaffoldN50":50654,"totalNumberOfChromosomes":1,"totalSequenceLength":"50654","totalUngappedLength":"50654"},"currentAccession":"GCA_031834025.1","organism":{"organismName":"Klebsiella phage P28_1","taxId":3065697},"sourceDatabase":"SOURCE_DATABASE_GENBANK"}
{"accession":"GCA_031834035.1","assemblyInfo":{"assemblyLevel":"Complete Genome","assemblyName":"ASM3183403v1","assemblyStatus":"current","assemblyType":"haploid","releaseDate":"2023-09-15","submitter":"Resource and Environment, FuJian Agriculture and Forestry University"},"assemblyStats":{"contigL50":1,"contigN50":174539,"gcCount":"73113","gcPercent":42.0,"numberOfComponentSequences":1,"numberOfContigs":1,"numberOfScaffolds":1,"scaffoldL50":1,"scaffoldN50":174539,"totalNumberOfChromosomes":1,"totalSequenceLength":"174539","totalUngappedLength":"174539"},"currentAccession":"GCA_031834035.1","organism":{"organismName":"Klebsiella phage P52_1","taxId":3065698},"sourceDatabase":"SOURCE_DATABASE_GENBANK"}
{"accession":"GCA_031834045.1","assemblyInfo":{"assemblyLevel":"Complete Genome","assemblyName":"ASM3183404v1","assemblyStatus":"current","assemblyType":"haploid","releaseDate":"2023-09-15","submitter":"Resource and Environment, FuJian Agriculture and Forestry University"},"assemblyStats":{"contigL50":1,"contigN50":85539,"gcCount":"36214","gcPercent":42.5,"numberOfComponentSequences":1,"numberOfContigs":1,"numberOfScaffolds":1,"scaffoldL50":1,"scaffoldN50":85539,"totalNumberOfChromosomes":1,"totalSequenceLength":"85539","totalUngappedLength":"85539"},"currentAccession":"GCA_031834045.1","organism":{"organismName":"Klebsiella phage P60_7","taxId":3065699},"sourceDatabase":"SOURCE_DATABASE_GENBANK"}
{"accession":"GCA_031834055.1","assemblyInfo":{"assemblyLevel":"Complete Genome","assemblyMethod":"SPAdes v. 3.15.4","assemblyName":"ASM3183405v1","assemblyStatus":"current","assemblyType":"haploid","releaseDate":"2023-09-15","sequencingTech":"Illumina","submitter":"Resource and Environment, FuJian Agriculture and Forestry University"},"assemblyStats":{"contigL50":1,"contigN50":48439,"gcCount":"27308","gcPercent":56.5,"numberOfComponentSequences":1,"numberOfContigs":1,"numberOfScaffolds":1,"scaffoldL50":1,"scaffoldN50":48439,"totalNumberOfChromosomes":1,"totalSequenceLength":"48439","totalUngappedLength":"48439"},"currentAccession":"GCA_031834055.1","organism":{"organismName":"Klebsiella phage P61_2","taxId":3065701},"sourceDatabase":"SOURCE_DATABASE_GENBANK"}
{"accession":"GCA_031834065.1","assemblyInfo":{"assemblyLevel":"Complete Genome","assemblyMethod":"SPAdes v. 3.15.4","assemblyName":"ASM3183406v1","assemblyStatus":"current","assemblyType":"haploid","releaseDate":"2023-09-15","sequencingTech":"Illumina","submitter":"Resource and Environment, FuJian Agriculture and Forestry University"},"assemblyStats":{"contigL50":1,"contigN50":48629,"gcCount":"27724","gcPercent":57.0,"numberOfComponentSequences":1,"numberOfContigs":1,"numberOfScaffolds":1,"scaffoldL50":1,"scaffoldN50":48629,"totalNumberOfChromosomes":1,"totalSequenceLength":"48629","totalUngappedLength":"48629"},"currentAccession":"GCA_031834065.1","organism":{"organismName":"Klebsiella phage P85_2","taxId":3065704},"sourceDatabase":"SOURCE_DATABASE_GENBANK"}
{"accession":"GCA_031834075.1","assemblyInfo":{"assemblyLevel":"Complete Genome","assemblyMethod":"SPAdes v. 3.15.4","assemblyName":"ASM3183407v1","assemblyStatus":"current","assemblyType":"haploid","releaseDate":"2023-09-15","sequencingTech":"Illumina","submitter":"Resource and Environment, FuJian Agriculture and Forestry University"},"assemblyStats":{"contigL50":1,"contigN50":40510,"gcCount":"21529","gcPercent":53.0,"numberOfComponentSequences":1,"numberOfContigs":1,"numberOfScaffolds":1,"scaffoldL50":1,"scaffoldN50":40510,"totalNumberOfChromosomes":1,"totalSequenceLength":"40510","totalUngappedLength":"40510"},"currentAccession":"GCA_031834075.1","organism":{"organismName":"Klebsiella phage P79_1","taxId":3065703},"sourceDatabase":"SOURCE_DATABASE_GENBANK"}
{"accession":"GCA_031834245.1","annotationInfo":{"name":"Annotation submitted by College of Veterinary Medicine, Jilin University","provider":"College of Veterinary Medicine, Jilin University","releaseDate":"2023-09-20","stats":{"geneCounts":{"proteinCoding":64,"total":64}}},"assemblyInfo":{"assemblyLevel":"Complete Genome","assemblyMethod":"SPAdes v. 3.15.5","assemblyName":"ASM3183424v1","assemblyStatus":"current","assemblyType":"haploid","releaseDate":"2023-09-15","sequencingTech":"Illumina","submitter":"College of Veterinary Medicine, Jilin University"},"assemblyStats":{"contigL50":1,"contigN50":43331,"gcCount":"23392","gcPercent":54.0,"numberOfComponentSequences":1,"numberOfContigs":1,"numberOfScaffolds":1,"scaffoldL50":1,"scaffoldN50":43331,"totalNumberOfChromosomes":1,"totalSequenceLength":"43331","totalUngappedLength":"43331"},"currentAccession":"GCA_031834245.1","organism":{"organismName":"Klebsiella phage QL","taxId":3062018},"sourceDatabase":"SOURCE_DATABASE_GENBANK"}
{"accession":"GCA_031834345.1","assemblyInfo":{"assemblyLevel":"Complete Genome","assemblyMethod":"SPAdes v. 3.15.4","assemblyName":"ASM3183434v1","assemblyStatus":"current","assemblyType":"haploid","releaseDate":"2023-09-15","sequencingTech":"Illumina","submitter":"Resource and Environment, FuJian Agriculture and Forestry University"},"assemblyStats":{"contigL50":1,"contigN50":176804,"gcCount":"73874","gcPercent":42.0,"numberOfComponentSequences":1,"numberOfContigs":1,"numberOfScaffolds":1,"scaffoldL50":1,"scaffoldN50":176804,"totalNumberOfChromosomes":1,"totalSequenceLength":"176804","totalUngappedLength":"176804"},"currentAccession":"GCA_031834345.1","organism":{"organismName":"Klebsiella phage P61_1","taxId":3065700},"sourceDatabase":"SOURCE_DATABASE_GENBANK"}
{"accession":"GCA_031834355.1","assemblyInfo":{"assemblyLevel":"Complete Genome","assemblyName":"ASM3183435v1","assemblyStatus":"current","assemblyType":"haploid","releaseDate":"2023-09-15","submitter":"Resource and Environment, FuJian Agriculture and Forestry University"},"assemblyStats":{"contigL50":1,"contigN50":39781,"gcCount":"21183","gcPercent":53.0,"numberOfComponentSequences":1,"numberOfContigs":1,"numberOfScaffolds":1,"scaffoldL50":1,"scaffoldN50":39781,"totalNumberOfChromosomes":1,"totalSequenceLength":"39781","totalUngappedLength":"39781"},"currentAccession":"GCA_031834355.1","organism":{"organismName":"Klebsiella phage P67_1","taxId":3065702},"sourceDatabase":"SOURCE_DATABASE_GENBANK"}
{"accession":"GCA_032255875.1","assemblyInfo":{"assemblyLevel":"Complete Genome","assemblyMethod":"SPAdes v. 3.13.0","assemblyName":"ASM3225587v1","assemblyStatus":"current","assemblyType":"haploid","releaseDate":"2023-09-25","sequencingTech":"Illumina","submitter":"College of Pulmonary and Critical Care Medicine, Chinese PLA General Hospital"},"assemblyStats":{"contigL50":1,"contigN50":40222,"gcCount":"21323","gcPercent":53.0,"numberOfComponentSequences":1,"numberOfContigs":1,"numberOfScaffolds":1,"scaffoldL50":1,"scaffoldN50":40222,"totalNumberOfChromosomes":1,"totalSequenceLength":"40222","totalUngappedLength":"40222"},"currentAccession":"GCA_032255875.1","organism":{"organismName":"Klebsiella phage PCCM_KpP1172","taxId":3073046},"sourceDatabase":"SOURCE_DATABASE_GENBANK"}
{"accession":"GCA_032420385.1","assemblyInfo":{"assemblyLevel":"Complete Genome","assemblyMethod":"SPAdes v. 3.11.1","assemblyName":"ASM3242038v1","assemblyStatus":"current","assemblyType":"haploid","releaseDate":"2023-08-25","sequencingTech":"Illumina","submitter":"Microbiology, Tripura University"},"assemblyStats":{"contigL50":1,"contigN50":59343,"gcCount":"33295","gcPercent":56.0,"numberOfComponentSequences":1,"numberOfContigs":1,"numberOfScaffolds":1,"scaffoldL50":1,"scaffoldN50":59343,"totalNumberOfChromosomes":1,"totalSequenceLength":"59343","totalUngappedLength":"59343"},"currentAccession":"GCA_032420385.1","organism":{"organismName":"Klebsiella phage SAKp02","taxId":3064294},"sourceDatabase":"SOURCE_DATABASE_GENBANK"}
{"accession":"GCA_032442625.1","assemblyInfo":{"assemblyLevel":"Complete Genome","assemblyMethod":"SPAdes v. 11.0","assemblyName":"ASM3244262v1","assemblyStatus":"current","assemblyType":"haploid","releaseDate":"2023-09-29","sequencingTech":"Illumina","submitter":"College of Bee Science, College of Animal Sciences, Fujian Agriculture and Forestry University"},"assemblyStats":{"contigL50":1,"contigN50":40301,"gcCount":"21431","gcPercent":53.0,"numberOfComponentSequences":1,"numberOfContigs":1,"numberOfScaffolds":1,"scaffoldL50":1,"scaffoldN50":40301,"totalNumberOfChromosomes":1,"totalSequenceLength":"40301","totalUngappedLength":"40301"},"currentAccession":"GCA_032442625.1","organism":{"organismName":"Klebsiella phage P55","taxId":3053650},"sourceDatabase":"SOURCE_DATABASE_GENBANK"}
{"accession":"GCA_032446345.1","assemblyInfo":{"assemblyLevel":"Complete Genome","assemblyMethod":"SPAdes v. 3.14.1","assemblyName":"ASM3244634v1","assemblyStatus":"current","assemblyType":"haploid","releaseDate":"2023-09-29","sequencingTech":"Illumina","submitter":"Shandong First Medical University & Shandong Academy of Medical Sciences, School of Clinical and Basic Medical Sciences"},"assemblyStats":{"contigL50":1,"contigN50":42833,"gcCount":"23145","gcPercent":54.0,"numberOfComponentSequences":1,"numberOfContigs":1,"numberOfScaffolds":1,"scaffoldL50":1,"scaffoldN50":42833,"totalNumberOfChromosomes":1,"totalSequenceLength":"42833","totalUngappedLength":"42833"},"currentAccession":"GCA_032446345.1","organism":{"organismName":"Klebsiella phage SDFMU_Pkc","taxId":3076129},"sourceDatabase":"SOURCE_DATABASE_GENBANK"}
{"accession":"GCA_032446405.1","assemblyInfo":{"assemblyLevel":"Complete Genome","assemblyMethod":"Lasergene v. 7.0","assemblyName":"ASM3244640v1","assemblyStatus":"current","assemblyType":"haploid","releaseDate":"2023-09-29","sequencingTech":"Illumina","submitter":"College of Veterinary Medicine, Nanjing Agricultural University"},"assemblyStats":{"contigL50":1,"contigN50":49460,"gcCount":"24933","gcPercent":50.5,"numberOfComponentSequences":1,"numberOfContigs":1,"numberOfScaffolds":1,"scaffoldL50":1,"scaffoldN50":49460,"totalNumberOfChromosomes":1,"totalSequenceLength":"49460","totalUngappedLength":"49460"},"currentAccession":"GCA_032446405.1","organism":{"organismName":"Klebsiella phage P1011","taxId":3076790},"sourceDatabase":"SOURCE_DATABASE_GENBANK"}
{"accession":"GCA_032446425.1","assemblyInfo":{"assemblyLevel":"Complete Genome","assemblyName":"ASM3244642v1","assemblyStatus":"current","assemblyType":"haploid","releaseDate":"2023-09-29","sequencingTech":"Sanger dideoxy sequencing","submitter":"Microbiology, Zagazig University"},"assemblyStats":{"contigL50":1,"contigN50":157089,"gcCount":"72868","gcPercent":46.5,"numberOfComponentSequences":1,"numberOfContigs":1,"numberOfScaffolds":1,"scaffoldL50":1,"scaffoldN50":157089,"totalNumberOfChromosomes":1,"totalSequenceLength":"157089","totalUngappedLength":"157089"},"currentAccession":"GCA_032446425.1","organism":{"organismName":"Klebsiella phage KZag1","taxId":3076800},"sourceDatabase":"SOURCE_DATABASE_GENBANK"}
{"accession":"GCA_032460515.1","annotationInfo":{"name":"Annotation submitted by Biochemistry and Molecular Biology, University of Arkansas for Medical Sciences","provider":"Biochemistry and Molecular Biology, University of Arkansas for Medical Sciences","releaseDate":"2023-10-06","stats":{"geneCounts":{"proteinCoding":63,"total":63}}},"assemblyInfo":{"assemblyLevel":"Complete Genome","assemblyMethod":"UNICYCLER v. 0.4.8","assemblyName":"ASM3246051v1","assemblyStatus":"current","assemblyType":"haploid","bioprojectAccession":"PRJNA1016341","bioprojectLineage":[{"bioprojects":[{"accession":"PRJNA1016341","title":"Klebsiella phage EKq1 isolate:EKq1 Genome sequencing and assembly"}]}],"biosample":{"accession":"SAMN37380043","attributes":[{"name":"isolate","value":"Klebsiella quasipneumoniae Bacteriophage"},{"name":"lab_host","value":"Klebsiella pneumoniae MRSN 829456"},{"name":"collection_date","value":"2019-01-03"},{"name":"geo_loc_name","value":"USA:Maryland, Montgomery County, raw sewage"},{"name":"isolation_source","value":"raw sewage"},{"name":"strain","value":"EKq1"}],"bioprojects":[{"accession":"PRJNA1016341"}],"description":{"comment":"EKq1 was isolated from raw sewage collected in Montgomery County, Maryland. Clinical isolate from human blood, K. quasipneumoniae MRSN 829456, was used for phage enrichment. The phage was purified by three sequential single plaque isolations, propagated on the enrichment strain in Heart Infusion Broth.","organism":{"organismName":"Klebsiella phage EKq1","taxId":3075320},"title":"Viral sample from Klebsiella Phage EKq1"},"lastUpdated":"2023-09-15T13:26:38.750","models":["Viral"],"owner":{"contacts":[{}],"name":"University of Arkansas Medical Sciences"},"package":"Virus.1.0","publicationDate":"2023-09-15T00:00:00.000","sampleIds":[{"label":"Sample name","value":"Klebsiella quasipneumoniae Bacteriophage EKq1"},{"db":"SRA","value":"SRS18884200"}],"status":{"status":"live","when":"2023-09-15T06:44:04.693"},"submissionDate":"2023-09-13T11:13:03.560"},"releaseDate":"2023-10-06","sequencingTech":"Illumina","submitter":"Biochemistry and Molecular Biology, University of Arkansas for Medical Sciences"},"assemblyStats":{"contigL50":1,"contigN50":48244,"gcCount":"27223","gcPercent":56.5,"numberOfComponentSequences":1,"numberOfContigs":1,"numberOfScaffolds":1,"scaffoldL50":1,"scaffoldN50":48244,"totalNumberOfChromosomes":1,"totalSequenceLength":"48244","totalUngappedLength":"48244"},"currentAccession":"GCA_032460515.1","organism":{"organismName":"Klebsiella phage EKq1","taxId":3075320},"sourceDatabase":"SOURCE_DATABASE_GENBANK"}
{"accession":"GCA_033115045.1","assemblyInfo":{"assemblyLevel":"Complete Genome","assemblyMethod":"SOAP denovo v. 2","assemblyName":"ASM3311504v1","assemblyStatus":"current","assemblyType":"haploid","releaseDate":"2023-10-24","sequencingTech":"Illumina","submitter":"Department of Immunology and Microbiology, Shanghai Jiao Tong University, School of Medicine"},"assemblyStats":{"contigL50":1,"contigN50":48383,"gcCount":"24343","gcPercent":50.5,"numberOfComponentSequences":1,"numberOfContigs":1,"numberOfScaffolds":1,"scaffoldL50":1,"scaffoldN50":48383,"totalNumberOfChromosomes":1,"totalSequenceLength":"48383","totalUngappedLength":"48383"},"currentAccession":"GCA_033115045.1","organism":{"organismName":"Klebsiella phage SH-KP2492","taxId":3082893},"sourceDatabase":"SOURCE_DATABASE_GENBANK"}
{"accession":"GCA_033311065.1","annotationInfo":{"name":"Annotation submitted by IGC, ICDDR,B","provider":"IGC, ICDDR,B","releaseDate":"2023-10-31","stats":{"geneCounts":{"nonCoding":2,"proteinCoding":273,"total":275}}},"assemblyInfo":{"assemblyLevel":"Complete Genome","assemblyMethod":"SPAdes v. 3.15.2","assemblyName":"ASM3331106v1","assemblyStatus":"current","assemblyType":"haploid","bioprojectAccession":"PRJNA972335","bioprojectLineage":[{"bioprojects":[{"accession":"PRJNA972335","title":"Phages against multidrug-resistant bacteria"}]}],"biosample":{"accession":"SAMN35741695","attributes":[{"name":"isolate","value":"iPHaGe-KPN-11i"},{"name":"host","value":"Klebsiella pneumoniae"},{"name":"lab_host","value":"Klebsiella pneumoniae"},{"name":"collection_date","value":"2023-03-12"},{"name":"geo_loc_name","value":"Bangladesh: Dhaka"},{"name":"isolation_source","value":"Hospital sewage water"},{"name":"collected_by","value":"icddr,b Genome Centre"},{"name":"identified_by","value":"Sezanur Rahman"}],"bioprojects":[{"accession":"PRJNA972335"}],"description":{"organism":{"organismName":"Klebsiella phage iPHaGe-KPN-11i","taxId":3055449},"title":"Whole Genome Sequencing of Klebsiella phage BD/iPHaGe-KPN-11i/2023"},"lastUpdated":"2023-06-20T14:24:36.043","models":["Viral"],"owner":{"contacts":[{}],"name":"icddrb"},"package":"Virus.1.0","publicationDate":"2023-06-15T00:00:00.000","sampleIds":[{"label":"Sample name","value":"iPHaGe-KPN-11i"},{"db":"SRA","value":"SRS18017567"}],"status":{"status":"live","when":"2023-06-20T13:45:07.651"},"submissionDate":"2023-06-15T05:55:05.777"},"releaseDate":"2023-10-26","sequencingTech":"Illumina MiSeq","submitter":"IGC, ICDDR,B"},"assemblyStats":{"contigL50":1,"contigN50":177603,"gcCount":"79344","gcPercent":44.5,"numberOfComponentSequences":1,"numberOfContigs":1,"numberOfScaffolds":1,"scaffoldL50":1,"scaffoldN50":177603,"totalNumberOfChromosomes":1,"totalSequenceLength":"177603","totalUngappedLength":"177603"},"currentAccession":"GCA_033311065.1","organism":{"organismName":"Klebsiella phage iPHaGe-KPN-11i","taxId":3055449},"sourceDatabase":"SOURCE_DATABASE_GENBANK"}
{"accession":"GCA_033311115.1","annotationInfo":{"name":"Annotation submitted by IGC, ICDDR,B","provider":"IGC, ICDDR,B","releaseDate":"2023-10-31","stats":{"geneCounts":{"nonCoding":2,"proteinCoding":275,"total":277}}},"assemblyInfo":{"assemblyLevel":"Complete Genome","assemblyMethod":"SPAdes v. 3.15.2","assemblyName":"ASM3331111v1","assemblyStatus":"current","assemblyType":"haploid","bioprojectAccession":"PRJNA972335","bioprojectLineage":[{"bioprojects":[{"accession":"PRJNA972335","title":"Phages against multidrug-resistant bacteria"}]}],"biosample":{"accession":"SAMN35741696","attributes":[{"name":"isolate","value":"iPHaGe-KPN-12i"},{"name":"host","value":"Klebsiella pneumoniae"},{"name":"lab_host","value":"Klebsiella pneumoniae"},{"name":"collection_date","value":"2023-03-12"},{"name":"geo_loc_name","value":"Bangladesh: Dhaka"},{"name":"isolation_source","value":"Hospital sewage water"},{"name":"collected_by","value":"icddr,b Genome Centre"},{"name":"identified_by","value":"Sezanur Rahman"}],"bioprojects":[{"accession":"PRJNA972335"}],"description":{"organism":{"organismName":"Klebsiella phage iPHaGe-KPN-12i","taxId":3055450},"title":"Whole Genome Sequencing of Klebsiella phage BD/iPHaGe-KPN-12i/2023"},"lastUpdated":"2023-06-20T14:24:36.973","models":["Viral"],"owner":{"contacts":[{}],"name":"icddrb"},"package":"Virus.1.0","publicationDate":"2023-06-15T00:00:00.000","sampleIds":[{"label":"Sample name","value":"iPHaGe-KPN-12i"},{"db":"SRA","value":"SRS18017568"}],"status":{"status":"live","when":"2023-06-20T13:45:07.713"},"submissionDate":"2023-06-15T05:55:05.790"},"releaseDate":"2023-10-26","sequencingTech":"Illumina MiSeq","submitter":"IGC, ICDDR,B"},"assemblyStats":{"contigL50":1,"contigN50":178179,"gcCount":"79642","gcPercent":44.5,"numberOfComponentSequences":1,"numberOfContigs":1,"numberOfScaffolds":1,"scaffoldL50":1,"scaffoldN50":178179,"totalNumberOfChromosomes":1,"totalSequenceLength":"178179","totalUngappedLength":"178179"},"currentAccession":"GCA_033311115.1","organism":{"organismName":"Klebsiella phage iPHaGe-KPN-12i","taxId":3055450},"sourceDatabase":"SOURCE_DATABASE_GENBANK"}
{"accession":"GCA_033624405.1","annotationInfo":{"name":"Annotation submitted by Microbiology, Monash University","provider":"Microbiology, Monash University","releaseDate":"2023-11-13","stats":{"geneCounts":{"nonCoding":25,"proteinCoding":181,"total":206}}},"assemblyInfo":{"assemblyLevel":"Complete Genome","assemblyMethod":"SPAdes v. 3.15.5","assemblyName":"ASM3362440v1","assemblyStatus":"current","assemblyType":"haploid","releaseDate":"2023-11-08","sequencingTech":"Illumina","submitter":"Microbiology, Monash University"},"assemblyStats":{"contigL50":1,"contigN50":113530,"gcCount":"51468","gcPercent":45.5,"numberOfComponentSequences":1,"numberOfContigs":1,"numberOfScaffolds":1,"scaffoldL50":1,"scaffoldN50":113530,"totalNumberOfChromosomes":1,"totalSequenceLength":"113530","totalUngappedLength":"113530"},"currentAccession":"GCA_033624405.1","organism":{"organismName":"Klebsiella phage pKMKP103","taxId":3075954},"sourceDatabase":"SOURCE_DATABASE_GENBANK"}
{"accession":"GCA_033624505.1","annotationInfo":{"name":"Annotation submitted by Center of Infectious Diseases, West China Hospital, Sichuan University","provider":"Center of Infectious Diseases, West China Hospital, Sichuan University","releaseDate":"2023-11-13","stats":{"geneCounts":{"nonCoding":5,"proteinCoding":200,"total":205}}},"assemblyInfo":{"assemblyLevel":"Complete Genome","assemblyMethod":"SPAdes v. 3.15.3","assemblyName":"ASM3362450v1","assemblyStatus":"current","assemblyType":"haploid","releaseDate":"2023-11-08","sequencingTech":"Illumina","submitter":"Center of Infectious Diseases, West China Hospital, Sichuan University"},"assemblyStats":{"contigL50":1,"contigN50":158784,"gcCount":"73460","gcPercent":46.5,"numberOfComponentSequences":1,"numberOfContigs":1,"numberOfScaffolds":1,"scaffoldL50":1,"scaffoldN50":158784,"totalNumberOfChromosomes":1,"totalSequenceLength":"158784","totalUngappedLength":"158784"},"currentAccession":"GCA_033624505.1","organism":{"organismName":"Klebsiella phage P01","taxId":3079606},"sourceDatabase":"SOURCE_DATABASE_GENBANK"}
{"accession":"GCA_033624515.1","annotationInfo":{"name":"Annotation submitted by Center of Infectious Diseases, West China Hospital, Sichuan University","provider":"Center of Infectious Diseases, West China Hospital, Sichuan University","releaseDate":"2023-11-13","stats":{"geneCounts":{"proteinCoding":48,"total":48}}},"assemblyInfo":{"assemblyLevel":"Complete Genome","assemblyMethod":"SPAdes v. 3.15.3","assemblyName":"ASM3362451v1","assemblyStatus":"current","assemblyType":"haploid","releaseDate":"2023-11-08","sequencingTech":"Illumina","submitter":"Center of Infectious Diseases, West China Hospital, Sichuan University"},"assemblyStats":{"contigL50":1,"contigN50":40632,"gcCount":"21427","gcPercent":52.5,"numberOfComponentSequences":1,"numberOfContigs":1,"numberOfScaffolds":1,"scaffoldL50":1,"scaffoldN50":40632,"totalNumberOfChromosomes":1,"totalSequenceLength":"40632","totalUngappedLength":"40632"},"currentAccession":"GCA_033624515.1","organism":{"organismName":"Klebsiella phage P06","taxId":3079607},"sourceDatabase":"SOURCE_DATABASE_GENBANK"}
{"accession":"GCA_033951485.1","annotationInfo":{"name":"Annotation submitted by Molecular Genetics of Microorganisms, Federal Research and Clinical Center of Physical-Chemical Medicine","provider":"Molecular Genetics of Microorganisms, Federal Research and Clinical Center of Physical-Chemical Medicine","releaseDate":"2023-11-25","stats":{"geneCounts":{"proteinCoding":46,"total":46}}},"assemblyInfo":{"assemblyLevel":"Complete Genome","assemblyMethod":"SPAdes v. 3.14.0","assemblyName":"ASM3395148v1","assemblyStatus":"current","assemblyType":"haploid","releaseDate":"2023-11-20","sequencingTech":"Illumina","submitter":"Molecular Genetics of Microorganisms, Federal Research and Clinical Center of Physical-Chemical Medicine"},"assemblyStats":{"contigL50":1,"contigN50":39235,"gcCount":"19957","gcPercent":51.0,"numberOfComponentSequences":1,"numberOfContigs":1,"numberOfScaffolds":1,"scaffoldL50":1,"scaffoldN50":39235,"totalNumberOfChromosomes":1,"totalSequenceLength":"39235","totalUngappedLength":"39235"},"currentAccession":"GCA_033951485.1","organism":{"organismName":"Klebsiella phage ChM-G5","taxId":3079517},"sourceDatabase":"SOURCE_DATABASE_GENBANK"}
{"accession":"GCA_033951495.1","annotationInfo":{"name":"Annotation submitted by Molecular Genetics of Microorganisms, Federal Research and Clinical Center of Physical-Chemical Medicine","provider":"Molecular Genetics of Microorganisms, Federal Research and Clinical Center of Physical-Chemical Medicine","releaseDate":"2023-11-25","stats":{"geneCounts":{"proteinCoding":47,"total":47}}},"assemblyInfo":{"assemblyLevel":"Complete Genome","assemblyMethod":"SPAdes v. 3.14.0","assemblyName":"ASM3395149v1","assemblyStatus":"current","assemblyType":"haploid","releaseDate":"2023-11-20","sequencingTech":"Illumina","submitter":"Molecular Genetics of Microorganisms, Federal Research and Clinical Center of Physical-Chemical Medicine"},"assemblyStats":{"contigL50":1,"contigN50":38946,"gcCount":"19507","gcPercent":50.0,"numberOfComponentSequences":1,"numberOfContigs":1,"numberOfScaffolds":1,"scaffoldL50":1,"scaffoldN50":38946,"totalNumberOfChromosomes":1,"totalSequenceLength":"38946","totalUngappedLength":"38946"},"currentAccession":"GCA_033951495.1","organism":{"organismName":"Klebsiella phage SEA1f","taxId":3079518},"sourceDatabase":"SOURCE_DATABASE_GENBANK"}
{"accession":"GCA_033951505.1","annotationInfo":{"name":"Annotation submitted by Molecular Genetics of Microorganisms, Federal Research and Clinical Center of Physical-Chemical Medicine","provider":"Molecular Genetics of Microorganisms, Federal Research and Clinical Center of Physical-Chemical Medicine","releaseDate":"2023-11-25","stats":{"geneCounts":{"proteinCoding":43,"total":43}}},"assemblyInfo":{"assemblyLevel":"Complete Genome","assemblyMethod":"SPAdes v. 3.14.0","assemblyName":"ASM3395150v1","assemblyStatus":"current","assemblyType":"haploid","releaseDate":"2023-11-20","sequencingTech":"Illumina","submitter":"Molecular Genetics of Microorganisms, Federal Research and Clinical Center of Physical-Chemical Medicine"},"assemblyStats":{"contigL50":1,"contigN50":40593,"gcCount":"21560","gcPercent":53.0,"numberOfComponentSequences":1,"numberOfContigs":1,"numberOfScaffolds":1,"scaffoldL50":1,"scaffoldN50":40593,"totalNumberOfChromosomes":1,"totalSequenceLength":"40593","totalUngappedLength":"40593"},"currentAccession":"GCA_033951505.1","organism":{"organismName":"Klebsiella phage Rappa3","taxId":3079519},"sourceDatabase":"SOURCE_DATABASE_GENBANK"}
{"accession":"GCA_033951525.1","annotationInfo":{"name":"Annotation submitted by Molecular Genetics of Microorganisms, Federal Research and Clinical Center of Physical-Chemical Medicine","provider":"Molecular Genetics of Microorganisms, Federal Research and Clinical Center of Physical-Chemical Medicine","releaseDate":"2023-11-25","stats":{"geneCounts":{"proteinCoding":52,"total":52}}},"assemblyInfo":{"assemblyLevel":"Complete Genome","assemblyMethod":"SPAdes v. 3.14.0","assemblyName":"ASM3395152v1","assemblyStatus":"current","assemblyType":"haploid","releaseDate":"2023-11-20","sequencingTech":"Illumina","submitter":"Molecular Genetics of Microorganisms, Federal Research and Clinical Center of Physical-Chemical Medicine"},"assemblyStats":{"contigL50":1,"contigN50":44083,"gcCount":"23742","gcPercent":54.0,"numberOfComponentSequences":1,"numberOfContigs":1,"numberOfScaffolds":1,"scaffoldL50":1,"scaffoldN50":44083,"totalNumberOfChromosomes":1,"totalSequenceLength":"44083","totalUngappedLength":"44083"},"currentAccession":"GCA_033951525.1","organism":{"organismName":"Klebsiella phage NKA196","taxId":3079521},"sourceDatabase":"SOURCE_DATABASE_GENBANK"}
{"accession":"GCA_033951535.1","annotationInfo":{"name":"Annotation submitted by Molecular Genetics of Microorganisms, Federal Research and Clinical Center of Physical-Chemical Medicine","provider":"Molecular Genetics of Microorganisms, Federal Research and Clinical Center of Physical-Chemical Medicine","releaseDate":"2023-11-25","stats":{"geneCounts":{"proteinCoding":53,"total":53}}},"assemblyInfo":{"assemblyLevel":"Complete Genome","assemblyMethod":"SPAdes v. 3.14.0","assemblyName":"ASM3395153v1","assemblyStatus":"current","assemblyType":"haploid","releaseDate":"2023-11-20","sequencingTech":"Illumina","submitter":"Molecular Genetics of Microorganisms, Federal Research and Clinical Center of Physical-Chemical Medicine"},"assemblyStats":{"contigL50":1,"contigN50":44281,"gcCount":"24047","gcPercent":54.5,"numberOfComponentSequences":1,"numberOfContigs":1,"numberOfScaffolds":1,"scaffoldL50":1,"scaffoldN50":44281,"totalNumberOfChromosomes":1,"totalSequenceLength":"44281","totalUngappedLength":"44281"},"currentAccession":"GCA_033951535.1","organism":{"organismName":"Klebsiella phage SAA231","taxId":3079522},"sourceDatabase":"SOURCE_DATABASE_GENBANK"}
{"accession":"GCA_033951545.1","annotationInfo":{"name":"Annotation submitted by Molecular Genetics of Microorganisms, Federal Research and Clinical Center of Physical-Chemical Medicine","provider":"Molecular Genetics of Microorganisms, Federal Research and Clinical Center of Physical-Chemical Medicine","releaseDate":"2023-11-25","stats":{"geneCounts":{"proteinCoding":52,"total":52}}},"assemblyInfo":{"assemblyLevel":"Complete Genome","assemblyMethod":"SPAdes v. 3.14.0","assemblyName":"ASM3395154v1","assemblyStatus":"current","assemblyType":"haploid","releaseDate":"2023-11-20","sequencingTech":"Illumina","submitter":"Molecular Genetics of Microorganisms, Federal Research and Clinical Center of Physical-Chemical Medicine"},"assemblyStats":{"contigL50":1,"contigN50":44575,"gcCount":"23962","gcPercent":54.0,"numberOfComponentSequences":1,"numberOfContigs":1,"numberOfScaffolds":1,"scaffoldL50":1,"scaffoldN50":44575,"totalNumberOfChromosomes":1,"totalSequenceLength":"44575","totalUngappedLength":"44575"},"currentAccession":"GCA_033951545.1","organism":{"organismName":"Klebsiella phage NNA-G4","taxId":3079523},"sourceDatabase":"SOURCE_DATABASE_GENBANK"}
{"accession":"GCA_033951565.1","annotationInfo":{"name":"Annotation submitted by Molecular Genetics of Microorganisms, Federal Research and Clinical Center of Physical-Chemical Medicine","provider":"Molecular Genetics of Microorganisms, Federal Research and Clinical Center of Physical-Chemical Medicine","releaseDate":"2023-11-25","stats":{"geneCounts":{"proteinCoding":47,"total":47}}},"assemblyInfo":{"assemblyLevel":"Complete Genome","assemblyMethod":"SPAdes v. 3.14.0","assemblyName":"ASM3395156v1","assemblyStatus":"current","assemblyType":"haploid","releaseDate":"2023-11-20","sequencingTech":"Illumina","submitter":"Molecular Genetics of Microorganisms, Federal Research and Clinical Center of Physical-Chemical Medicine"},"assemblyStats":{"contigL50":1,"contigN50":40386,"gcCount":"21330","gcPercent":53.0,"numberOfComponentSequences":1,"numberOfContigs":1,"numberOfScaffolds":1,"scaffoldL50":1,"scaffoldN50":40386,"totalNumberOfChromosomes":1,"totalSequenceLength":"40386","totalUngappedLength":"40386"},"currentAccession":"GCA_033951565.1","organism":{"organismName":"Klebsiella phage PEA128","taxId":3079525},"sourceDatabase":"SOURCE_DATABASE_GENBANK"}
{"accession":"GCA_033951575.1","annotationInfo":{"name":"Annotation submitted by Microbiology and Molecular Biology, Brigham Young University","provider":"Microbiology and Molecular Biology, Brigham Young University","releaseDate":"2023-11-25","stats":{"geneCounts":{"nonCoding":18,"proteinCoding":275,"total":293}}},"assemblyInfo":{"assemblyLevel":"Complete Genome","assemblyMethod":"Geneious v. 8.0.5","assemblyName":"ASM3395157v1","assemblyStatus":"current","assemblyType":"haploid","releaseDate":"2023-11-20","sequencingTech":"Illumina","submitter":"Microbiology and Molecular Biology, Brigham Young University"},"assemblyStats":{"contigL50":1,"contigN50":165875,"gcCount":"65518","gcPercent":39.5,"numberOfComponentSequences":1,"numberOfContigs":1,"numberOfScaffolds":1,"scaffoldL50":1,"scaffoldN50":165875,"totalNumberOfChromosomes":1,"totalSequenceLength":"165875","totalUngappedLength":"165875"},"currentAccession":"GCA_033951575.1","organism":{"organismName":"Klebsiella phage ValerieMcCarty05","taxId":3079557},"sourceDatabase":"SOURCE_DATABASE_GENBANK"}
{"accession":"GCA_033951585.1","annotationInfo":{"name":"Annotation submitted by Microbiology and Molecular Biology, Brigham Young University","provider":"Microbiology and Molecular Biology, Brigham Young University","releaseDate":"2023-11-25","stats":{"geneCounts":{"nonCoding":16,"proteinCoding":277,"total":293}}},"assemblyInfo":{"assemblyLevel":"Complete Genome","assemblyMethod":"Geneious v. 8.0.5","assemblyName":"ASM3395158v1","assemblyStatus":"current","assemblyType":"haploid","releaseDate":"2023-11-20","sequencingTech":"Illumina","submitter":"Microbiology and Molecular Biology, Brigham Young University"},"assemblyStats":{"contigL50":1,"contigN50":166582,"gcCount":"64924","gcPercent":39.5,"numberOfComponentSequences":1,"numberOfContigs":1,"numberOfScaffolds":1,"scaffoldL50":1,"scaffoldN50":166582,"totalNumberOfChromosomes":1,"totalSequenceLength":"166582","totalUngappedLength":"166582"},"currentAccession":"GCA_033951585.1","organism":{"organismName":"Klebsiella phage ValerieMcCarty01","taxId":3079558},"sourceDatabase":"SOURCE_DATABASE_GENBANK"}
{"accession":"GCA_033951595.1","annotationInfo":{"name":"Annotation submitted by Microbiology and Molecular Biology, Brigham Young University","provider":"Microbiology and Molecular Biology, Brigham Young University","releaseDate":"2023-11-25","stats":{"geneCounts":{"nonCoding":5,"proteinCoding":273,"total":278}}},"assemblyInfo":{"assemblyLevel":"Complete Genome","assemblyMethod":"Geneious v. 8.0.5","assemblyName":"ASM3395159v1","assemblyStatus":"current","assemblyType":"haploid","releaseDate":"2023-11-20","sequencingTech":"Illumina","submitter":"Microbiology and Molecular Biology, Brigham Young University"},"assemblyStats":{"contigL50":1,"contigN50":162087,"gcCount":"63761","gcPercent":39.5,"numberOfComponentSequences":1,"numberOfContigs":1,"numberOfScaffolds":1,"scaffoldL50":1,"scaffoldN50":162087,"totalNumberOfChromosomes":1,"totalSequenceLength":"162087","totalUngappedLength":"162087"},"currentAccession":"GCA_033951595.1","organism":{"organismName":"Klebsiella phage ValerieMcCarty02","taxId":3079559},"sourceDatabase":"SOURCE_DATABASE_GENBANK"}
{"accession":"GCA_033951845.1","assemblyInfo":{"assemblyLevel":"Complete Genome","assemblyMethod":"newbler v. 2.8","assemblyName":"ASM3395184v1","assemblyStatus":"current","assemblyType":"haploid","releaseDate":"2023-11-20","sequencingTech":"Illumina","submitter":"Ruijin Hospital Affiliated to Shanghai Jiao Tong University School of Medicine, Department of Burn"},"assemblyStats":{"contigL50":1,"contigN50":40222,"gcCount":"21235","gcPercent":53.0,"numberOfComponentSequences":1,"numberOfContigs":1,"numberOfScaffolds":1,"scaffoldL50":1,"scaffoldN50":40222,"totalNumberOfChromosomes":1,"totalSequenceLength":"40222","totalUngappedLength":"40222"},"currentAccession":"GCA_033951845.1","organism":{"organismName":"Klebsiella phage ph168","taxId":3092641},"sourceDatabase":"SOURCE_DATABASE_GENBANK"}
{"accession":"GCA_033966185.1","annotationInfo":{"name":"Annotation submitted by Infectious Diseases, Nitte Deemed to Be University","provider":"Infectious Diseases, Nitte Deemed to Be University","releaseDate":"2023-11-26","stats":{"geneCounts":{"nonCoding":1,"proteinCoding":272,"total":273}}},"assemblyInfo":{"assemblyLevel":"Complete Genome","assemblyMethod":"SPAdes v. 3.9.0","assemblyName":"ASM3396618v1","assemblyStatus":"current","assemblyType":"haploid","releaseDate":"2023-11-21","sequencingTech":"Illumina","submitter":"Infectious Diseases, Nitte Deemed to Be University"},"assemblyStats":{"contigL50":1,"contigN50":176005,"gcCount":"73826","gcPercent":42.0,"numberOfComponentSequences":1,"numberOfContigs":1,"numberOfScaffolds":1,"scaffoldL50":1,"scaffoldN50":176005,"totalNumberOfChromosomes":1,"totalSequenceLength":"176005","totalUngappedLength":"176005"},"currentAccession":"GCA_033966185.1","organism":{"organismName":"Klebsiella phage Kp11_Ajakkala-2023","taxId":3111733},"sourceDatabase":"SOURCE_DATABASE_GENBANK"}
{"accession":"GCA_033967505.1","assemblyInfo":{"assemblyLevel":"Complete Genome","assemblyName":"ASM3396750v1","assemblyStatus":"current","assemblyType":"haploid","releaseDate":"2023-11-21","sequencingTech":"Sanger dideoxy sequencing","submitter":"Clinical Laboratory, The Second Affiliated Hospital of Anhui Medical University"},"assemblyStats":{"contigL50":1,"contigN50":37356,"gcCount":"19762","gcPercent":53.0,"numberOfComponentSequences":1,"numberOfContigs":1,"numberOfScaffolds":1,"scaffoldL50":1,"scaffoldN50":37356,"totalNumberOfChromosomes":1,"totalSequenceLength":"37356","totalUngappedLength":"37356"},"currentAccession":"GCA_033967505.1","organism":{"organismName":"Klebsiella phage 515","taxId":3092553},"sourceDatabase":"SOURCE_DATABASE_GENBANK"}
{"accession":"GCA_033967525.1","annotationInfo":{"name":"Annotation submitted by Infectious Diseases, Nitte Deemed to Be University","provider":"Infectious Diseases, Nitte Deemed to Be University","releaseDate":"2023-11-26","stats":{"geneCounts":{"nonCoding":16,"proteinCoding":272,"total":288}}},"assemblyInfo":{"assemblyLevel":"Complete Genome","assemblyMethod":"SPAdes v. 3.9.0","assemblyName":"ASM3396752v1","assemblyStatus":"current","assemblyType":"haploid","releaseDate":"2023-11-21","sequencingTech":"Illumina","submitter":"Infectious Diseases, Nitte Deemed to Be University"},"assemblyStats":{"contigL50":1,"contigN50":165027,"gcCount":"65436","gcPercent":39.5,"numberOfComponentSequences":1,"numberOfContigs":1,"numberOfScaffolds":1,"scaffoldL50":1,"scaffoldN50":165027,"totalNumberOfChromosomes":1,"totalSequenceLength":"165027","totalUngappedLength":"165027"},"currentAccession":"GCA_033967525.1","organism":{"organismName":"Klebsiella phage KP17","taxId":3092584},"sourceDatabase":"SOURCE_DATABASE_GENBANK"}
{"accession":"GCA_034857555.1","annotationInfo":{"name":"Annotation submitted by Faculty of Medicine, University of Helsinki","provider":"Faculty of Medicine, University of Helsinki","releaseDate":"2024-02-06","stats":{"geneCounts":{"proteinCoding":578,"total":578}}},"assemblyInfo":{"assemblyLevel":"Complete Genome","assemblyMethod":"a5 pipeline_miseq v. 0.7.5a-r405","assemblyName":"ASM3485755v1","assemblyStatus":"current","assemblyType":"haploid","releaseDate":"2023-10-06","sequencingTech":"Illumina","submitter":"Faculty of Medicine, University of Helsinki"},"assemblyStats":{"contigL50":1,"contigN50":360105,"gcCount":"128164","gcPercent":35.5,"numberOfComponentSequences":1,"numberOfContigs":1,"numberOfScaffolds":1,"scaffoldL50":1,"scaffoldN50":360105,"totalNumberOfChromosomes":1,"totalSequenceLength":"360105","totalUngappedLength":"360105"},"currentAccession":"GCA_034857555.1","organism":{"organismName":"Klebsiella phage fENko-Kae01","taxId":3075109},"sourceDatabase":"SOURCE_DATABASE_GENBANK"}
{"accession":"GCA_034857695.1","assemblyInfo":{"assemblyLevel":"Complete Genome","assemblyName":"ASM3485769v1","assemblyStatus":"current","assemblyType":"haploid","releaseDate":"2023-10-06","submitter":"School of Ocean Sciences, China University of Geosciences (Beijing)"},"assemblyStats":{"contigL50":1,"contigN50":45854,"gcCount":"19488","gcPercent":42.5,"numberOfComponentSequences":1,"numberOfContigs":1,"numberOfScaffolds":1,"scaffoldL50":1,"scaffoldN50":45854,"totalNumberOfChromosomes":1,"totalSequenceLength":"45854","totalUngappedLength":"45854"},"currentAccession":"GCA_034857695.1","organism":{"organismName":"Klebsiella phage KL01","taxId":3077152},"sourceDatabase":"SOURCE_DATABASE_GENBANK"}
{"accession":"GCA_034884915.1","annotationInfo":{"name":"Annotation submitted by Internal Medicine, Division of Infectious Diseases, Korea University College of Medicine, Korea University Anam Hospital","provider":"Internal Medicine, Division of Infectious Diseases, Korea University College of Medicine, Korea University Anam Hospital","releaseDate":"2023-12-31","stats":{"geneCounts":{"proteinCoding":47,"total":47}}},"assemblyInfo":{"assemblyLevel":"Complete Genome","assemblyMethod":"Unicycler v. 0.4.7","assemblyName":"ASM3488491v1","assemblyStatus":"current","assemblyType":"haploid","releaseDate":"2022-03-17","sequencingTech":"Illumina","submitter":"Internal Medicine, Division of Infectious Diseases, Korea University College of Medicine, Korea University Anam Hospital"},"assemblyStats":{"contigL50":1,"contigN50":39498,"gcCount":"20057","gcPercent":51.0,"numberOfComponentSequences":1,"numberOfContigs":1,"numberOfScaffolds":1,"scaffoldL50":1,"scaffoldN50":39498,"totalNumberOfChromosomes":1,"totalSequenceLength":"39498","totalUngappedLength":"39498"},"currentAccession":"GCA_034884915.1","organism":{"organismName":"Klebsiella phage KpnP_VR4605","taxId":2920962},"sourceDatabase":"SOURCE_DATABASE_GENBANK"}
{"accession":"GCA_034884965.1","annotationInfo":{"name":"Annotation submitted by Internal Medicine, Division of Infectious Diseases, Korea University College of Medicine, Korea University Anam Hospital","provider":"Internal Medicine, Division of Infectious Diseases, Korea University College of Medicine, Korea University Anam Hospital","releaseDate":"2023-12-31","stats":{"geneCounts":{"proteinCoding":53,"total":53}}},"assemblyInfo":{"assemblyLevel":"Complete Genome","assemblyMethod":"Unicycler v. 0.4.7","assemblyName":"ASM3488496v1","assemblyStatus":"current","assemblyType":"haploid","releaseDate":"2022-03-17","sequencingTech":"Illumina","submitter":"Internal Medicine, Division of Infectious Diseases, Korea University College of Medicine, Korea University Anam Hospital"},"assemblyStats":{"contigL50":1,"contigN50":43313,"gcCount":"21686","gcPercent":50.0,"numberOfComponentSequences":1,"numberOfContigs":1,"numberOfScaffolds":1,"scaffoldL50":1,"scaffoldN50":43313,"totalNumberOfChromosomes":1,"totalSequenceLength":"43313","totalUngappedLength":"43313"},"currentAccession":"GCA_034884965.1","organism":{"organismName":"Klebsiella phage KpnP_VR702","taxId":2920963},"sourceDatabase":"SOURCE_DATABASE_GENBANK"}
{"accession":"GCA_034884995.1","annotationInfo":{"name":"Annotation submitted by Internal Medicine, Division of Infectious Diseases, Korea University College of Medicine, Korea University Anam Hospital","provider":"Internal Medicine, Division of Infectious Diseases, Korea University College of Medicine, Korea University Anam Hospital","releaseDate":"2023-12-31","stats":{"geneCounts":{"proteinCoding":73,"total":73}}},"assemblyInfo":{"assemblyLevel":"Complete Genome","assemblyMethod":"Unicycler v. 0.4.7","assemblyName":"ASM3488499v1","assemblyStatus":"current","assemblyType":"haploid","releaseDate":"2022-03-17","sequencingTech":"Illumina","submitter":"Internal Medicine, Division of Infectious Diseases, Korea University College of Medicine, Korea University Anam Hospital"},"assemblyStats":{"contigL50":1,"contigN50":48366,"gcCount":"22278","gcPercent":46.0,"numberOfComponentSequences":1,"numberOfContigs":1,"numberOfScaffolds":1,"scaffoldL50":1,"scaffoldN50":48366,"totalNumberOfChromosomes":1,"totalSequenceLength":"48366","totalUngappedLength":"48366"},"currentAccession":"GCA_034884995.1","organism":{"organismName":"Klebsiella phage KpnP_VR7901","taxId":2920964},"sourceDatabase":"SOURCE_DATABASE_GENBANK"}
{"accession":"GCA_034885045.1","annotationInfo":{"name":"Annotation submitted by Internal Medicine, Division of Infectious Diseases, Korea University College of Medicine, Korea University Anam Hospital","provider":"Internal Medicine, Division of Infectious Diseases, Korea University College of Medicine, Korea University Anam Hospital","releaseDate":"2023-12-31","stats":{"geneCounts":{"nonCoding":2,"proteinCoding":77,"total":79}}},"assemblyInfo":{"assemblyLevel":"Complete Genome","assemblyMethod":"Unicycler v. 0.4.7","assemblyName":"ASM3488504v1","assemblyStatus":"current","assemblyType":"haploid","releaseDate":"2022-03-17","sequencingTech":"Illumina","submitter":"Internal Medicine, Division of Infectious Diseases, Korea University College of Medicine, Korea University Anam Hospital"},"assemblyStats":{"contigL50":1,"contigN50":45662,"gcCount":"21542","gcPercent":47.0,"numberOfComponentSequences":1,"numberOfContigs":1,"numberOfScaffolds":1,"scaffoldL50":1,"scaffoldN50":45662,"totalNumberOfChromosomes":1,"totalSequenceLength":"45662","totalUngappedLength":"45662"},"currentAccession":"GCA_034885045.1","organism":{"organismName":"Klebsiella phage KpnS_VR6602","taxId":2920967},"sourceDatabase":"SOURCE_DATABASE_GENBANK"}
{"accession":"GCA_035134835.1","assemblyInfo":{"assemblyLevel":"Complete Genome","assemblyMethod":"PATRIC SPAdes v. Unknown","assemblyName":"ASM3513483v1","assemblyStatus":"current","assemblyType":"haploid","releaseDate":"2023-12-29","sequencingTech":"Illumina","submitter":"Microbiology, Quaid-I-Azam University Islamabad"},"assemblyStats":{"contigL50":1,"contigN50":49319,"gcCount":"26879","gcPercent":54.5,"numberOfComponentSequences":1,"numberOfContigs":1,"numberOfScaffolds":1,"scaffoldL50":1,"scaffoldN50":49319,"totalNumberOfChromosomes":1,"totalSequenceLength":"49319","totalUngappedLength":"49319"},"currentAccession":"GCA_035134835.1","organism":{"organismName":"Klebsiella phage KA","taxId":3109000},"sourceDatabase":"SOURCE_DATABASE_GENBANK"}
{"accession":"GCA_035134915.1","assemblyInfo":{"assemblyLevel":"Complete Genome","assemblyMethod":"PATRIC v. 1.039","assemblyName":"ASM3513491v1","assemblyStatus":"current","assemblyType":"haploid","releaseDate":"2023-12-29","sequencingTech":"Illumina","submitter":"Microbiology, Quaid-I-Azam University"},"assemblyStats":{"contigL50":1,"contigN50":42649,"gcCount":"23000","gcPercent":54.0,"numberOfComponentSequences":1,"numberOfContigs":1,"numberOfScaffolds":1,"scaffoldL50":1,"scaffoldN50":42649,"totalNumberOfChromosomes":1,"totalSequenceLength":"42649","totalUngappedLength":"42649"},"currentAccession":"GCA_035134915.1","organism":{"organismName":"Klebsiella phage KP-PHA-Meh","taxId":3110516},"sourceDatabase":"SOURCE_DATABASE_GENBANK"}
{"accession":"GCA_035135005.1","annotationInfo":{"name":"Annotation submitted by Molecular Microbiology, State Research Center for Applied Microbiology and Biotechnology","provider":"Molecular Microbiology, State Research Center for Applied Microbiology and Biotechnology","releaseDate":"2024-01-03","stats":{"geneCounts":{"proteinCoding":54,"total":54}}},"assemblyInfo":{"assemblyLevel":"Complete Genome","assemblyMethod":"Unicycler v. 0.4.7","assemblyName":"ASM3513500v1","assemblyStatus":"current","assemblyType":"haploid","releaseDate":"2023-12-29","sequencingTech":"Genolab M","submitter":"Molecular Microbiology, State Research Center for Applied Microbiology and Biotechnology"},"assemblyStats":{"contigL50":1,"contigN50":41389,"gcCount":"21882","gcPercent":53.0,"numberOfComponentSequences":1,"numberOfContigs":1,"numberOfScaffolds":1,"scaffoldL50":1,"scaffoldN50":41389,"totalNumberOfChromosomes":1,"totalSequenceLength":"41389","totalUngappedLength":"41389"},"currentAccession":"GCA_035135005.1","organism":{"organismName":"Klebsiella phage Adeo","taxId":3110550},"sourceDatabase":"SOURCE_DATABASE_GENBANK"}
{"accession":"GCA_035135045.1","assemblyInfo":{"assemblyLevel":"Complete Genome","assemblyMethod":"ABySS v. 2.0.2","assemblyName":"ASM3513504v1","assemblyStatus":"current","assemblyType":"haploid","releaseDate":"2023-12-29","sequencingTech":"Illumina","submitter":"Department of Pathogen Biology, College of Basic Medical Sciences, Jilin University"},"assemblyStats":{"contigL50":1,"contigN50":70820,"gcCount":"29084","gcPercent":41.0,"numberOfComponentSequences":1,"numberOfContigs":1,"numberOfScaffolds":1,"scaffoldL50":1,"scaffoldN50":70820,"totalNumberOfChromosomes":1,"totalSequenceLength":"70820","totalUngappedLength":"70820"},"currentAccession":"GCA_035135045.1","organism":{"organismName":"Klebsiella phage MY01","taxId":3110780},"sourceDatabase":"SOURCE_DATABASE_GENBANK"}
{"accession":"GCA_036328435.1","assemblyInfo":{"assemblyLevel":"Complete Genome","assemblyMethod":"Newbler software v. 3.0; CLC software v. 9.0; GeneOneTM v. 3.0","assemblyName":"ASM3632843v1","assemblyStatus":"current","assemblyType":"haploid","releaseDate":"2020-07-09","sequencingTech":"Illumina","submitter":"Department of Bacteriology, Capital Institute of Pediatrics"},"assemblyStats":{"contigL50":1,"contigN50":39762,"gcCount":"21162","gcPercent":53.0,"numberOfComponentSequences":1,"numberOfContigs":1,"numberOfScaffolds":1,"scaffoldL50":1,"scaffoldN50":39762,"totalNumberOfChromosomes":1,"totalSequenceLength":"39762","totalUngappedLength":"39762"},"currentAccession":"GCA_036328435.1","organism":{"organismName":"Klebsiella phage phiW14/TH1-302-1","taxId":2736343},"sourceDatabase":"SOURCE_DATABASE_GENBANK"}
{"accession":"GCA_036418585.1","annotationInfo":{"name":"Annotation submitted by Environmental Biotechnology, Indian Institute of Toxicology Research","provider":"Environmental Biotechnology, Indian Institute of Toxicology Research","releaseDate":"2024-01-31","stats":{"geneCounts":{"proteinCoding":89,"total":89}}},"assemblyInfo":{"assemblyLevel":"Complete Genome","assemblyMethod":"Unicycler v. 0.5.0","assemblyName":"ASM3641858v1","assemblyStatus":"current","assemblyType":"haploid","releaseDate":"2023-11-17","sequencingTech":"Illumina","submitter":"Environmental Biotechnology, Indian Institute of Toxicology Research"},"assemblyStats":{"contigL50":1,"contigN50":51630,"gcCount":"26661","gcPercent":51.5,"numberOfComponentSequences":1,"numberOfContigs":1,"numberOfScaffolds":1,"scaffoldL50":1,"scaffoldN50":51630,"totalNumberOfChromosomes":1,"totalSequenceLength":"51630","totalUngappedLength":"51630"},"currentAccession":"GCA_036418585.1","organism":{"organismName":"Klebsiella phage Kp109","taxId":3075866},"sourceDatabase":"SOURCE_DATABASE_GENBANK"}
{"accession":"GCA_036418815.1","annotationInfo":{"name":"Annotation submitted by Molecular Microbiology, State Research Center for Applied Microbiology and Biotechnology","provider":"Molecular Microbiology, State Research Center for Applied Microbiology and Biotechnology","releaseDate":"2024-02-03","stats":{"geneCounts":{"proteinCoding":47,"total":47}}},"assemblyInfo":{"assemblyLevel":"Complete Genome","assemblyMethod":"Newbler v. 2.9","assemblyName":"ASM3641881v1","assemblyStatus":"current","assemblyType":"haploid","releaseDate":"2024-01-29","sequencingTech":"Ion Torrent PGM","submitter":"Molecular Microbiology, State Research Center for Applied Microbiology and Biotechnology"},"assemblyStats":{"contigL50":1,"contigN50":41528,"gcCount":"22102","gcPercent":53.0,"numberOfComponentSequences":1,"numberOfContigs":1,"numberOfScaffolds":1,"scaffoldL50":1,"scaffoldN50":41528,"totalNumberOfChromosomes":1,"totalSequenceLength":"41528","totalUngappedLength":"41528"},"currentAccession":"GCA_036418815.1","organism":{"organismName":"Klebsiella phage KpV92","taxId":3116018},"sourceDatabase":"SOURCE_DATABASE_GENBANK"}
{"accession":"GCA_036584295.1","annotationInfo":{"name":"Annotation submitted by Molecular Microbiology, State Research Center for Applied Microbiology and Biotechnology","provider":"Molecular Microbiology, State Research Center for Applied Microbiology and Biotechnology","releaseDate":"2024-02-11","stats":{"geneCounts":{"proteinCoding":75,"total":75}}},"assemblyInfo":{"assemblyLevel":"Complete Genome","assemblyMethod":"Unicycler v. 0.4.7","assemblyName":"ASM3658429v1","assemblyStatus":"current","assemblyType":"haploid","releaseDate":"2024-02-06","sequencingTech":"Genolab M","submitter":"Molecular Microbiology, State Research Center for Applied Microbiology and Biotechnology"},"assemblyStats":{"contigL50":1,"contigN50":47959,"gcCount":"24127","gcPercent":50.5,"numberOfComponentSequences":1,"numberOfContigs":1,"numberOfScaffolds":1,"scaffoldL50":1,"scaffoldN50":47959,"totalNumberOfChromosomes":1,"totalSequenceLength":"47959","totalUngappedLength":"47959"},"currentAccession":"GCA_036584295.1","organism":{"organismName":"Klebsiella phage KpS2","taxId":3119045},"sourceDatabase":"SOURCE_DATABASE_GENBANK"}
{"accession":"GCA_036725065.1","assemblyInfo":{"assemblyLevel":"Complete Genome","assemblyMethod":"ABySS v. 2.0.2","assemblyName":"ASM3672506v1","assemblyStatus":"current","assemblyType":"haploid","releaseDate":"2024-02-14","sequencingTech":"Illumina","submitter":"Department of Pathogen Biology, College of Basic Medical Sciences, Jilin University"},"assemblyStats":{"contigL50":1,"contigN50":171821,"gcCount":"70031","gcPercent":41.0,"numberOfComponentSequences":1,"numberOfContigs":1,"numberOfScaffolds":1,"scaffoldL50":1,"scaffoldN50":171821,"totalNumberOfChromosomes":1,"totalSequenceLength":"171821","totalUngappedLength":"171821"},"currentAccession":"GCA_036725065.1","organism":{"organismName":"Klebsiella phage MY02","taxId":3114920},"sourceDatabase":"SOURCE_DATABASE_GENBANK"}
{"accession":"GCA_036852295.1","annotationInfo":{"name":"Annotation submitted by Infectious Diseases, Nitte Deemed to Be University","provider":"Infectious Diseases, Nitte Deemed to Be University","releaseDate":"2024-02-21","stats":{"geneCounts":{"nonCoding":7,"proteinCoding":208,"total":215}}},"assemblyInfo":{"assemblyLevel":"Complete Genome","assemblyMethod":"SPAdes v. 3.9.0","assemblyName":"ASM3685229v1","assemblyStatus":"current","assemblyType":"haploid","releaseDate":"2024-02-16","sequencingTech":"Illumina","submitter":"Infectious Diseases, Nitte Deemed to Be University"},"assemblyStats":{"contigL50":1,"contigN50":160725,"gcCount":"74264","gcPercent":46.0,"numberOfComponentSequences":1,"numberOfContigs":1,"numberOfScaffolds":1,"scaffoldL50":1,"scaffoldN50":160725,"totalNumberOfChromosomes":1,"totalSequenceLength":"160725","totalUngappedLength":"160725"},"currentAccession":"GCA_036852295.1","organism":{"organismName":"Klebsiella phage KP6","taxId":3116513},"sourceDatabase":"SOURCE_DATABASE_GENBANK"}
{"accession":"GCA_036852535.1","annotationInfo":{"name":"Annotation submitted by Biology, University of Aveiro","provider":"Biology, University of Aveiro","releaseDate":"2024-02-21","stats":{"geneCounts":{"nonCoding":1,"proteinCoding":267,"total":268}}},"assemblyInfo":{"assemblyLevel":"Complete Genome","assemblyMethod":"Spades v. 3.13.1","assemblyName":"ASM3685253v1","assemblyStatus":"current","assemblyType":"haploid","releaseDate":"2024-02-16","sequencingTech":"Illumina","submitter":"Biology, University of Aveiro"},"assemblyStats":{"contigL50":1,"contigN50":176096,"gcCount":"73588","gcPercent":42.0,"numberOfComponentSequences":1,"numberOfContigs":1,"numberOfScaffolds":1,"scaffoldL50":1,"scaffoldN50":176096,"totalNumberOfChromosomes":1,"totalSequenceLength":"176096","totalUngappedLength":"176096"},"currentAccession":"GCA_036852535.1","organism":{"organismName":"Klebsiella phage KP1LMA","taxId":3119532},"sourceDatabase":"SOURCE_DATABASE_GENBANK"}
{"accession":"GCA_037061645.1","annotationInfo":{"name":"Annotation submitted by Faculty of Health and Life Sciences, University of Exeter","provider":"Faculty of Health and Life Sciences, University of Exeter","releaseDate":"2024-03-04","stats":{"geneCounts":{"nonCoding":21,"other":1,"proteinCoding":181,"total":203}}},"assemblyInfo":{"assemblyLevel":"Complete Genome","assemblyMethod":"Unicycler v. 0.5.0","assemblyName":"ASM3706164v1","assemblyStatus":"current","assemblyType":"haploid","bioprojectAccession":"PRJNA993854","bioprojectLineage":[{"bioprojects":[{"accession":"PRJNA993854","title":"Bacteriophage sp. Genome sequencing and assembly"}]}],"biosample":{"accession":"SAMN38378265","attributes":[{"name":"strain","value":"Sugarlandvirus glastocaberetii"},{"name":"collection_date","value":"2022-06"},{"name":"env_broad_scale","value":"freshwater biome [ENVO:00000873]"},{"name":"env_local_scale","value":"freshwater river [ENVO:01000297]"},{"name":"env_medium","value":"freshwater river [ENVO:01000297]"},{"name":"geo_loc_name","value":"United Kingdom"},{"name":"isol_growth_condt","value":"missing"},{"name":"lat_lon","value":"51.15 N 2.58 W"},{"name":"propagation","value":"lytic"},{"name":"host","value":"Klebsiella pneumoniae"}],"bioprojects":[{"accession":"PRJNA993854"}],"description":{"comment":"Keywords: GSC:MIxS;MIGS:6.0","organism":{"organismName":"Klebsiella phage GlastoCabaret","taxId":3098249},"title":"MIGS Viral sample from Klebsiella phage GlastoCabaret"},"lastUpdated":"2024-03-08T10:54:15.590","models":["MIGS.vi"],"owner":{"contacts":[{}],"name":"University of Exeter"},"package":"MIGS.vi.6.0","publicationDate":"2024-03-08T10:54:15.590","sampleIds":[{"label":"Sample name","value":"CPL00345"},{"db":"SRA","value":"SRS19784664"}],"status":{"status":"live","when":"2024-03-08T10:54:15.590"},"submissionDate":"2023-11-23T03:33:06.600"},"releaseDate":"2024-02-22","sequencingTech":"Illumina","submitter":"Faculty of Health and Life Sciences, University of Exeter"},"assemblyStats":{"contigL50":1,"contigN50":110382,"gcCount":"49947","gcPercent":45.0,"numberOfComponentSequences":1,"numberOfContigs":1,"numberOfScaffolds":1,"scaffoldL50":1,"scaffoldN50":110382,"totalNumberOfChromosomes":1,"totalSequenceLength":"110382","totalUngappedLength":"110382"},"currentAccession":"GCA_037061645.1","organism":{"organismName":"Klebsiella phage GlastoCabaret","taxId":3098249},"sourceDatabase":"SOURCE_DATABASE_GENBANK"}
{"accession":"GCA_037061655.1","annotationInfo":{"name":"Annotation submitted by Faculty of Health and Life Sciences, University of Exeter","provider":"Faculty of Health and Life Sciences, University of Exeter","releaseDate":"2024-03-04","stats":{"geneCounts":{"other":1,"proteinCoding":51,"total":52}}},"assemblyInfo":{"assemblyLevel":"Complete Genome","assemblyMethod":"Unicycler v. 0.5.0","assemblyName":"ASM3706165v1","assemblyStatus":"current","assemblyType":"haploid","bioprojectAccession":"PRJNA993854","bioprojectLineage":[{"bioprojects":[{"accession":"PRJNA993854","title":"Bacteriophage sp. Genome sequencing and assembly"}]}],"biosample":{"accession":"SAMN38378267","attributes":[{"name":"strain","value":"Teetrevirus bobalonsii"},{"name":"collection_date","value":"2022-09"},{"name":"env_broad_scale","value":"freshwater biome [ENVO:00000873]"},{"name":"env_local_scale","value":"freshwater biome [ENVO:00000873]"},{"name":"env_medium","value":"freshwater biome [ENVO:00000873]"},{"name":"geo_loc_name","value":"United Kingdom"},{"name":"isol_growth_condt","value":"missing"},{"name":"lat_lon","value":"51.03 N 3.09 W"},{"name":"propagation","value":"lytic"},{"name":"host","value":"Klebsiella pneumoniae"}],"bioprojects":[{"accession":"PRJNA993854"}],"description":{"comment":"Keywords: GSC:MIxS;MIGS:6.0","organism":{"organismName":"Klebsiella phage Bobalons","taxId":3098251},"title":"MIGS Viral sample from Klebsiella phage Bobalons"},"lastUpdated":"2024-03-08T10:54:15.610","models":["MIGS.vi"],"owner":{"contacts":[{}],"name":"University of Exeter"},"package":"MIGS.vi.6.0","publicationDate":"2024-03-08T10:54:15.610","sampleIds":[{"label":"Sample name","value":"CPL00362"},{"db":"SRA","value":"SRS19784676"}],"status":{"status":"live","when":"2024-03-08T10:54:15.610"},"submissionDate":"2023-11-23T03:33:06.637"},"releaseDate":"2024-02-22","sequencingTech":"Illumina","submitter":"Faculty of Health and Life Sciences, University of Exeter"},"assemblyStats":{"contigL50":1,"contigN50":38265,"gcCount":"19423","gcPercent":51.0,"numberOfComponentSequences":1,"numberOfContigs":1,"numberOfScaffolds":1,"scaffoldL50":1,"scaffoldN50":38265,"totalNumberOfChromosomes":1,"totalSequenceLength":"38265","totalUngappedLength":"38265"},"currentAccession":"GCA_037061655.1","organism":{"organismName":"Klebsiella phage Bobalons","taxId":3098251},"sourceDatabase":"SOURCE_DATABASE_GENBANK"}
{"accession":"GCA_037061675.1","annotationInfo":{"name":"Annotation submitted by Faculty of Health and Life Sciences, University of Exeter","provider":"Faculty of Health and Life Sciences, University of Exeter","releaseDate":"2024-03-04","stats":{"geneCounts":{"other":1,"proteinCoding":55,"total":56}}},"assemblyInfo":{"assemblyLevel":"Complete Genome","assemblyMethod":"Unicycler v. 0.5.0","assemblyName":"ASM3706167v1","assemblyStatus":"current","assemblyType":"haploid","bioprojectAccession":"PRJNA993854","bioprojectLineage":[{"bioprojects":[{"accession":"PRJNA993854","title":"Bacteriophage sp. Genome sequencing and assembly"}]}],"biosample":{"accession":"SAMN38378269","attributes":[{"name":"strain","value":"Teetrevirus poeticcupcakii"},{"name":"collection_date","value":"2022-10"},{"name":"env_broad_scale","value":"wastewater [ENVO:00002001]"},{"name":"env_local_scale","value":"wastewater [ENVO:00002001]"},{"name":"env_medium","value":"wastewater [ENVO:00002001]"},{"name":"geo_loc_name","value":"United Kingdom"},{"name":"isol_growth_condt","value":"missing"},{"name":"lat_lon","value":"not collected"},{"name":"propagation","value":"lytic"},{"name":"host","value":"Klebsiella pneumoniae"}],"bioprojects":[{"accession":"PRJNA993854"}],"description":{"comment":"Keywords: GSC:MIxS;MIGS:6.0","organism":{"organismName":"Klebsiella phage PoeticCupcake","taxId":3098253},"title":"MIGS Viral sample from Klebsiella phage PoeticCupcake"},"lastUpdated":"2024-03-08T10:54:15.627","models":["MIGS.vi"],"owner":{"contacts":[{}],"name":"University of Exeter"},"package":"MIGS.vi.6.0","publicationDate":"2024-03-08T10:54:15.627","sampleIds":[{"label":"Sample name","value":"CPL00364"},{"db":"SRA","value":"SRS19784697"}],"status":{"status":"live","when":"2024-03-08T10:54:15.627"},"submissionDate":"2023-11-23T03:33:06.657"},"releaseDate":"2024-02-22","sequencingTech":"Illumina","submitter":"Faculty of Health and Life Sciences, University of Exeter"},"assemblyStats":{"contigL50":1,"contigN50":38959,"gcCount":"19744","gcPercent":50.5,"numberOfComponentSequences":1,"numberOfContigs":1,"numberOfScaffolds":1,"scaffoldL50":1,"scaffoldN50":38959,"totalNumberOfChromosomes":1,"totalSequenceLength":"38959","totalUngappedLength":"38959"},"currentAccession":"GCA_037061675.1","organism":{"organismName":"Klebsiella phage PoeticCupcake","taxId":3098253},"sourceDatabase":"SOURCE_DATABASE_GENBANK"}
{"accession":"GCA_037061685.1","annotationInfo":{"name":"Annotation submitted by Faculty of Health and Life Sciences, University of Exeter","provider":"Faculty of Health and Life Sciences, University of Exeter","releaseDate":"2024-03-04","stats":{"geneCounts":{"proteinCoding":84,"total":84}}},"assemblyInfo":{"assemblyLevel":"Complete Genome","assemblyMethod":"Unicycler v. 0.5.0","assemblyName":"ASM3706168v1","assemblyStatus":"current","assemblyType":"haploid","bioprojectAccession":"PRJNA993854","bioprojectLineage":[{"bioprojects":[{"accession":"PRJNA993854","title":"Bacteriophage sp. Genome sequencing and assembly"}]}],"biosample":{"accession":"SAMN38378270","attributes":[{"name":"strain","value":"Webervirus smellyberrii"},{"name":"collection_date","value":"2022-10"},{"name":"env_broad_scale","value":"wastewater [ENVO:00002001]"},{"name":"env_local_scale","value":"wastewater [ENVO:00002001]"},{"name":"env_medium","value":"wastewater [ENVO:00002001]"},{"name":"geo_loc_name","value":"United Kingdom"},{"name":"isol_growth_condt","value":"missing"},{"name":"lat_lon","value":"not collected"},{"name":"propagation","value":"lytic"},{"name":"host","value":"Klebsiella pneumoniae"}],"bioprojects":[{"accession":"PRJNA993854"}],"description":{"comment":"Keywords: GSC:MIxS;MIGS:6.0","organism":{"organismName":"Klebsiella phage SmellyBerry","taxId":3098254},"title":"MIGS Viral sample from Klebsiella phage SmellyBerry"},"lastUpdated":"2024-03-08T10:54:15.633","models":["MIGS.vi"],"owner":{"contacts":[{}],"name":"University of Exeter"},"package":"MIGS.vi.6.0","publicationDate":"2024-03-08T10:54:15.633","sampleIds":[{"label":"Sample name","value":"CPL00365"},{"db":"SRA","value":"SRS19784700"}],"status":{"status":"live","when":"2024-03-08T10:54:15.633"},"submissionDate":"2023-11-23T03:33:06.667"},"releaseDate":"2024-02-22","sequencingTech":"Illumina","submitter":"Faculty of Health and Life Sciences, University of Exeter"},"assemblyStats":{"contigL50":1,"contigN50":49698,"gcCount":"25231","gcPercent":51.0,"numberOfComponentSequences":1,"numberOfContigs":1,"numberOfScaffolds":1,"scaffoldL50":1,"scaffoldN50":49698,"totalNumberOfChromosomes":1,"totalSequenceLength":"49698","totalUngappedLength":"49698"},"currentAccession":"GCA_037061685.1","organism":{"organismName":"Klebsiella phage SmellyBerry","taxId":3098254},"sourceDatabase":"SOURCE_DATABASE_GENBANK"}
{"accession":"GCA_037061695.1","annotationInfo":{"name":"Annotation submitted by Faculty of Health and Life Sciences, University of Exeter","provider":"Faculty of Health and Life Sciences, University of Exeter","releaseDate":"2024-03-04","stats":{"geneCounts":{"proteinCoding":84,"total":84}}},"assemblyInfo":{"assemblyLevel":"Complete Genome","assemblyMethod":"Unicycler v. 0.5.0","assemblyName":"ASM3706169v1","assemblyStatus":"current","assemblyType":"haploid","bioprojectAccession":"PRJNA993854","bioprojectLineage":[{"bioprojects":[{"accession":"PRJNA993854","title":"Bacteriophage sp. Genome sequencing and assembly"}]}],"biosample":{"accession":"SAMN38378272","attributes":[{"name":"strain","value":"Webervirus helplesssquarii"},{"name":"collection_date","value":"2022-10"},{"name":"env_broad_scale","value":"wastewater [ENVO:00002001]"},{"name":"env_local_scale","value":"wastewater [ENVO:00002001]"},{"name":"env_medium","value":"wastewater [ENVO:00002001]"},{"name":"geo_loc_name","value":"United Kingdom"},{"name":"isol_growth_condt","value":"missing"},{"name":"lat_lon","value":"not collected"},{"name":"propagation","value":"lytic"},{"name":"host","value":"Klebsiella pneumoniae"}],"bioprojects":[{"accession":"PRJNA993854"}],"description":{"comment":"Keywords: GSC:MIxS;MIGS:6.0","organism":{"organismName":"Klebsiella phage HelplessSquare","taxId":3098256},"title":"MIGS Viral sample from Klebsiella phage HelplessSquare"},"lastUpdated":"2024-03-08T10:54:15.647","models":["MIGS.vi"],"owner":{"contacts":[{}],"name":"University of Exeter"},"package":"MIGS.vi.6.0","publicationDate":"2024-03-08T10:54:15.647","sampleIds":[{"label":"Sample name","value":"CPL00367"},{"db":"SRA","value":"SRS19784702"}],"status":{"status":"live","when":"2024-03-08T10:54:15.647"},"submissionDate":"2023-11-23T03:33:06.730"},"releaseDate":"2024-02-22","sequencingTech":"Illumina","submitter":"Faculty of Health and Life Sciences, University of Exeter"},"assemblyStats":{"contigL50":1,"contigN50":50894,"gcCount":"25744","gcPercent":50.5,"numberOfComponentSequences":1,"numberOfContigs":1,"numberOfScaffolds":1,"scaffoldL50":1,"scaffoldN50":50894,"totalNumberOfChromosomes":1,"totalSequenceLength":"50894","totalUngappedLength":"50894"},"currentAccession":"GCA_037061695.1","organism":{"organismName":"Klebsiella phage HelplessSquare","taxId":3098256},"sourceDatabase":"SOURCE_DATABASE_GENBANK"}
{"accession":"GCA_037061705.1","annotationInfo":{"name":"Annotation submitted by Faculty of Health and Life Sciences, University of Exeter","provider":"Faculty of Health and Life Sciences, University of Exeter","releaseDate":"2024-03-04","stats":{"geneCounts":{"nonCoding":23,"other":2,"proteinCoding":192,"total":217}}},"assemblyInfo":{"assemblyLevel":"Complete Genome","assemblyMethod":"Unicycler v. 0.5.0","assemblyName":"ASM3706170v1","assemblyStatus":"current","assemblyType":"haploid","bioprojectAccession":"PRJNA993854","bioprojectLineage":[{"bioprojects":[{"accession":"PRJNA993854","title":"Bacteriophage sp. Genome sequencing and assembly"}]}],"biosample":{"accession":"SAMN38378273","attributes":[{"name":"strain","value":"Sugarlandvirus devonbitterii"},{"name":"collection_date","value":"2022-10"},{"name":"env_broad_scale","value":"wastewater [ENVO:00002001]"},{"name":"env_local_scale","value":"wastewater [ENVO:00002001]"},{"name":"env_medium","value":"wastewater [ENVO:00002001]"},{"name":"geo_loc_name","value":"United Kingdom"},{"name":"isol_growth_condt","value":"missing"},{"name":"lat_lon","value":"not collected"},{"name":"propagation","value":"lytic"},{"name":"host","value":"Klebsiella pneumoniae"}],"bioprojects":[{"accession":"PRJNA993854"}],"description":{"comment":"Keywords: GSC:MIxS;MIGS:6.0","organism":{"organismName":"Klebsiella phage DevonBitter","taxId":3098257},"title":"MIGS Viral sample from Klebsiella phage DevonBitter"},"lastUpdated":"2024-03-08T10:54:15.653","models":["MIGS.vi"],"owner":{"contacts":[{}],"name":"University of Exeter"},"package":"MIGS.vi.6.0","publicationDate":"2024-03-08T10:54:15.653","sampleIds":[{"label":"Sample name","value":"CPL00368"},{"db":"SRA","value":"SRS19784703"}],"status":{"status":"live","when":"2024-03-08T10:54:15.653"},"submissionDate":"2023-11-23T03:33:06.740"},"releaseDate":"2024-02-22","sequencingTech":"Illumina","submitter":"Faculty of Health and Life Sciences, University of Exeter"},"assemblyStats":{"contigL50":1,"contigN50":108886,"gcCount":"48904","gcPercent":45.0,"numberOfComponentSequences":1,"numberOfContigs":1,"numberOfScaffolds":1,"scaffoldL50":1,"scaffoldN50":108886,"totalNumberOfChromosomes":1,"totalSequenceLength":"108886","totalUngappedLength":"108886"},"currentAccession":"GCA_037061705.1","organism":{"organismName":"Klebsiella phage DevonBitter","taxId":3098257},"sourceDatabase":"SOURCE_DATABASE_GENBANK"}
{"accession":"GCA_037061725.1","annotationInfo":{"name":"Annotation submitted by Faculty of Health and Life Sciences, University of Exeter","provider":"Faculty of Health and Life Sciences, University of Exeter","releaseDate":"2024-03-04","stats":{"geneCounts":{"proteinCoding":52,"total":52}}},"assemblyInfo":{"assemblyLevel":"Complete Genome","assemblyMethod":"Unicycler v. 0.5.0","assemblyName":"ASM3706172v1","assemblyStatus":"current","assemblyType":"haploid","bioprojectAccession":"PRJNA993854","bioprojectLineage":[{"bioprojects":[{"accession":"PRJNA993854","title":"Bacteriophage sp. Genome sequencing and assembly"}]}],"biosample":{"accession":"SAMN38378276","attributes":[{"name":"strain","value":"Teetrevirus megaducksbillii"},{"name":"collection_date","value":"2022-10"},{"name":"env_broad_scale","value":"wastewater [ENVO:00002001]"},{"name":"env_local_scale","value":"wastewater [ENVO:00002001]"},{"name":"env_medium","value":"wastewater [ENVO:00002001]"},{"name":"geo_loc_name","value":"United Kingdom"},{"name":"isol_growth_condt","value":"missing"},{"name":"lat_lon","value":"not collected"},{"name":"propagation","value":"lytic"},{"name":"host","value":"Klebsiella pneumoniae"}],"bioprojects":[{"accession":"PRJNA993854"}],"description":{"comment":"Keywords: GSC:MIxS;MIGS:6.0","organism":{"organismName":"Klebsiella phage MegaDucksbill","taxId":3098260},"title":"MIGS Viral sample from Klebsiella phage MegaDucksbill"},"lastUpdated":"2024-03-08T10:54:15.673","models":["MIGS.vi"],"owner":{"contacts":[{}],"name":"University of Exeter"},"package":"MIGS.vi.6.0","publicationDate":"2024-03-08T10:54:15.673","sampleIds":[{"label":"Sample name","value":"CPL00371"},{"db":"SRA","value":"SRS19784668"}],"status":{"status":"live","when":"2024-03-08T10:54:15.673"},"submissionDate":"2023-11-23T03:33:06.773"},"releaseDate":"2024-02-22","sequencingTech":"Illumina","submitter":"Faculty of Health and Life Sciences, University of Exeter"},"assemblyStats":{"contigL50":1,"contigN50":38471,"gcCount":"19530","gcPercent":51.0,"numberOfComponentSequences":1,"numberOfContigs":1,"numberOfScaffolds":1,"scaffoldL50":1,"scaffoldN50":38471,"totalNumberOfChromosomes":1,"totalSequenceLength":"38471","totalUngappedLength":"38471"},"currentAccession":"GCA_037061725.1","organism":{"organismName":"Klebsiella phage MegaDucksbill","taxId":3098260},"sourceDatabase":"SOURCE_DATABASE_GENBANK"}
{"accession":"GCA_037061735.1","annotationInfo":{"name":"Annotation submitted by Faculty of Health and Life Sciences, University of Exeter","provider":"Faculty of Health and Life Sciences, University of Exeter","releaseDate":"2024-03-04","stats":{"geneCounts":{"proteinCoding":84,"total":84}}},"assemblyInfo":{"assemblyLevel":"Complete Genome","assemblyMethod":"Unicycler v. 0.5.0","assemblyName":"ASM3706173v1","assemblyStatus":"current","assemblyType":"haploid","bioprojectAccession":"PRJNA993854","bioprojectLineage":[{"bioprojects":[{"accession":"PRJNA993854","title":"Bacteriophage sp. Genome sequencing and assembly"}]}],"biosample":{"accession":"SAMN38378278","attributes":[{"name":"strain","value":"Webervirus massiveiglooii"},{"name":"collection_date","value":"2022-10"},{"name":"env_broad_scale","value":"wastewater [ENVO:00002001]"},{"name":"env_local_scale","value":"wastewater [ENVO:00002001]"},{"name":"env_medium","value":"wastewater [ENVO:00002001]"},{"name":"geo_loc_name","value":"United Kingdom"},{"name":"isol_growth_condt","value":"missing"},{"name":"lat_lon","value":"not collected"},{"name":"propagation","value":"lytic"},{"name":"host","value":"Klebsiella pneumoniae"}],"bioprojects":[{"accession":"PRJNA993854"}],"description":{"comment":"Keywords: GSC:MIxS;MIGS:6.0","organism":{"organismName":"Klebsiella phage MassiveIgloo","taxId":3098262},"title":"MIGS Viral sample from Klebsiella phage MassiveIgloo"},"lastUpdated":"2024-03-08T10:54:15.690","models":["MIGS.vi"],"owner":{"contacts":[{}],"name":"University of Exeter"},"package":"MIGS.vi.6.0","publicationDate":"2024-03-08T10:54:15.690","sampleIds":[{"label":"Sample name","value":"CPL00373"},{"db":"SRA","value":"SRS19784669"}],"status":{"status":"live","when":"2024-03-08T10:54:15.690"},"submissionDate":"2023-11-23T03:33:06.860"},"releaseDate":"2024-02-22","sequencingTech":"Illumina","submitter":"Faculty of Health and Life Sciences, University of Exeter"},"assemblyStats":{"contigL50":1,"contigN50":49698,"gcCount":"25355","gcPercent":51.0,"numberOfComponentSequences":1,"numberOfContigs":1,"numberOfScaffolds":1,"scaffoldL50":1,"scaffoldN50":49698,"totalNumberOfChromosomes":1,"totalSequenceLength":"49698","totalUngappedLength":"49698"},"currentAccession":"GCA_037061735.1","organism":{"organismName":"Klebsiella phage MassiveIgloo","taxId":3098262},"sourceDatabase":"SOURCE_DATABASE_GENBANK"}
{"accession":"GCA_037061745.1","annotationInfo":{"name":"Annotation submitted by Faculty of Health and Life Sciences, University of Exeter","provider":"Faculty of Health and Life Sciences, University of Exeter","releaseDate":"2024-03-04","stats":{"geneCounts":{"proteinCoding":55,"total":55}}},"assemblyInfo":{"assemblyLevel":"Complete Genome","assemblyMethod":"Unicycler v. 0.5.0","assemblyName":"ASM3706174v1","assemblyStatus":"current","assemblyType":"haploid","bioprojectAccession":"PRJNA993854","bioprojectLineage":[{"bioprojects":[{"accession":"PRJNA993854","title":"Bacteriophage sp. Genome sequencing and assembly"}]}],"biosample":{"accession":"SAMN38378279","attributes":[{"name":"strain","value":"Teetrevirus keithsmousii"},{"name":"collection_date","value":"2022-10"},{"name":"env_broad_scale","value":"wastewater [ENVO:00002001]"},{"name":"env_local_scale","value":"wastewater [ENVO:00002001]"},{"name":"env_medium","value":"wastewater [ENVO:00002001]"},{"name":"geo_loc_name","value":"United Kingdom"},{"name":"isol_growth_condt","value":"missing"},{"name":"lat_lon","value":"not collected"},{"name":"propagation","value":"lytic"},{"name":"host","value":"Klebsiella pneumoniae"}],"bioprojects":[{"accession":"PRJNA993854"}],"description":{"comment":"Keywords: GSC:MIxS;MIGS:6.0","organism":{"organismName":"Klebsiella phage Keithsmous","taxId":3098263},"title":"MIGS Viral sample from Klebsiella phage Keithsmous"},"lastUpdated":"2024-03-08T10:54:15.697","models":["MIGS.vi"],"owner":{"contacts":[{}],"name":"University of Exeter"},"package":"MIGS.vi.6.0","publicationDate":"2024-03-08T10:54:15.697","sampleIds":[{"label":"Sample name","value":"CPL00374"},{"db":"SRA","value":"SRS19784670"}],"status":{"status":"live","when":"2024-03-08T10:54:15.697"},"submissionDate":"2023-11-23T03:33:06.870"},"releaseDate":"2024-02-22","sequencingTech":"Illumina","submitter":"Faculty of Health and Life Sciences, University of Exeter"},"assemblyStats":{"contigL50":1,"contigN50":39057,"gcCount":"19854","gcPercent":51.0,"numberOfComponentSequences":1,"numberOfContigs":1,"numberOfScaffolds":1,"scaffoldL50":1,"scaffoldN50":39057,"totalNumberOfChromosomes":1,"totalSequenceLength":"39057","totalUngappedLength":"39057"},"currentAccession":"GCA_037061745.1","organism":{"organismName":"Klebsiella phage Keithsmous","taxId":3098263},"sourceDatabase":"SOURCE_DATABASE_GENBANK"}
{"accession":"GCA_037061755.1","annotationInfo":{"name":"Annotation submitted by Faculty of Health and Life Sciences, University of Exeter","provider":"Faculty of Health and Life Sciences, University of Exeter","releaseDate":"2024-03-04","stats":{"geneCounts":{"proteinCoding":86,"total":86}}},"assemblyInfo":{"assemblyLevel":"Complete Genome","assemblyMethod":"Unicycler v. 0.5.0","assemblyName":"ASM3706175v1","assemblyStatus":"current","assemblyType":"haploid","bioprojectAccession":"PRJNA993854","bioprojectLineage":[{"bioprojects":[{"accession":"PRJNA993854","title":"Bacteriophage sp. Genome sequencing and assembly"}]}],"biosample":{"accession":"SAMN38378281","attributes":[{"name":"strain","value":"Webervirus slimykevinii"},{"name":"collection_date","value":"2022-10"},{"name":"env_broad_scale","value":"wastewater [ENVO:00002001]"},{"name":"env_local_scale","value":"wastewater [ENVO:00002001]"},{"name":"env_medium","value":"wastewater [ENVO:00002001]"},{"name":"geo_loc_name","value":"United Kingdom"},{"name":"isol_growth_condt","value":"missing"},{"name":"lat_lon","value":"not collected"},{"name":"propagation","value":"lytic"},{"name":"host","value":"Klebsiella pneumoniae"}],"bioprojects":[{"accession":"PRJNA993854"}],"description":{"comment":"Keywords: GSC:MIxS;MIGS:6.0","organism":{"organismName":"Klebsiella phage SlimeyKevin","taxId":3098265},"title":"MIGS Viral sample from Klebsiella phage SlimeyKevin"},"lastUpdated":"2024-03-08T10:54:15.710","models":["MIGS.vi"],"owner":{"contacts":[{}],"name":"University of Exeter"},"package":"MIGS.vi.6.0","publicationDate":"2024-03-08T10:54:15.710","sampleIds":[{"label":"Sample name","value":"CPL00376"},{"db":"SRA","value":"SRS19784672"}],"status":{"status":"live","when":"2024-03-08T10:54:15.710"},"submissionDate":"2023-11-23T03:33:06.890"},"releaseDate":"2024-02-22","sequencingTech":"Illumina","submitter":"Faculty of Health and Life Sciences, University of Exeter"},"assemblyStats":{"contigL50":1,"contigN50":49540,"gcCount":"25082","gcPercent":50.5,"numberOfComponentSequences":1,"numberOfContigs":1,"numberOfScaffolds":1,"scaffoldL50":1,"scaffoldN50":49540,"totalNumberOfChromosomes":1,"totalSequenceLength":"49540","totalUngappedLength":"49540"},"currentAccession":"GCA_037061755.1","organism":{"organismName":"Klebsiella phage SlimeyKevin","taxId":3098265},"sourceDatabase":"SOURCE_DATABASE_GENBANK"}
{"accession":"GCA_037061765.1","annotationInfo":{"name":"Annotation submitted by Faculty of Health and Life Sciences, University of Exeter","provider":"Faculty of Health and Life Sciences, University of Exeter","releaseDate":"2024-03-04","stats":{"geneCounts":{"proteinCoding":83,"total":83}}},"assemblyInfo":{"assemblyLevel":"Complete Genome","assemblyMethod":"Unicycler v. 0.5.0","assemblyName":"ASM3706176v1","assemblyStatus":"current","assemblyType":"haploid","bioprojectAccession":"PRJNA993854","bioprojectLineage":[{"bioprojects":[{"accession":"PRJNA993854","title":"Bacteriophage sp. Genome sequencing and assembly"}]}],"biosample":{"accession":"SAMN38378282","attributes":[{"name":"strain","value":"Webervirus magicalporterii"},{"name":"collection_date","value":"2022-10"},{"name":"env_broad_scale","value":"wastewater [ENVO:00002001]"},{"name":"env_local_scale","value":"wastewater [ENVO:00002001]"},{"name":"env_medium","value":"wastewater [ENVO:00002001]"},{"name":"geo_loc_name","value":"United Kingdom"},{"name":"isol_growth_condt","value":"missing"},{"name":"lat_lon","value":"not collected"},{"name":"propagation","value":"lytic"},{"name":"host","value":"Klebsiella pneumoniae"}],"bioprojects":[{"accession":"PRJNA993854"}],"description":{"comment":"Keywords: GSC:MIxS;MIGS:6.0","organism":{"organismName":"Klebsiella phage MagicalPorter","taxId":3098266},"title":"MIGS Viral sample from Klebsiella phage MagicalPorter"},"lastUpdated":"2024-03-08T10:54:15.737","models":["MIGS.vi"],"owner":{"contacts":[{}],"name":"University of Exeter"},"package":"MIGS.vi.6.0","publicationDate":"2024-03-08T10:54:15.737","sampleIds":[{"label":"Sample name","value":"CPL00377"},{"db":"SRA","value":"SRS19784673"}],"status":{"status":"live","when":"2024-03-08T10:54:15.737"},"submissionDate":"2023-11-23T03:33:06.900"},"releaseDate":"2024-02-22","sequencingTech":"Illumina","submitter":"Faculty of Health and Life Sciences, University of Exeter"},"assemblyStats":{"contigL50":1,"contigN50":49849,"gcCount":"25129","gcPercent":50.5,"numberOfComponentSequences":1,"numberOfContigs":1,"numberOfScaffolds":1,"scaffoldL50":1,"scaffoldN50":49849,"totalNumberOfChromosomes":1,"totalSequenceLength":"49849","totalUngappedLength":"49849"},"currentAccession":"GCA_037061765.1","organism":{"organismName":"Klebsiella phage MagicalPorter","taxId":3098266},"sourceDatabase":"SOURCE_DATABASE_GENBANK"}
{"accession":"GCA_037061775.1","annotationInfo":{"name":"Annotation submitted by Faculty of Health and Life Sciences, University of Exeter","provider":"Faculty of Health and Life Sciences, University of Exeter","releaseDate":"2024-03-04","stats":{"geneCounts":{"other":1,"proteinCoding":85,"total":86}}},"assemblyInfo":{"assemblyLevel":"Complete Genome","assemblyMethod":"Unicycler v. 0.5.0","assemblyName":"ASM3706177v1","assemblyStatus":"current","assemblyType":"haploid","bioprojectAccession":"PRJNA993854","bioprojectLineage":[{"bioprojects":[{"accession":"PRJNA993854","title":"Bacteriophage sp. Genome sequencing and assembly"}]}],"biosample":{"accession":"SAMN38378284","attributes":[{"name":"strain","value":"Webervirus starxobjecterii"},{"name":"collection_date","value":"2022-10"},{"name":"env_broad_scale","value":"wastewater [ENVO:00002001]"},{"name":"env_local_scale","value":"wastewater [ENVO:00002001]"},{"name":"env_medium","value":"wastewater [ENVO:00002001]"},{"name":"geo_loc_name","value":"United Kingdom"},{"name":"isol_growth_condt","value":"missing"},{"name":"lat_lon","value":"not collected"},{"name":"propagation","value":"lytic"},{"name":"host","value":"Klebsiella pneumoniae"}],"bioprojects":[{"accession":"PRJNA993854"}],"description":{"comment":"Keywords: GSC:MIxS;MIGS:6.0","organism":{"organismName":"Klebsiella phage StarXobjector","taxId":3098268},"title":"MIGS Viral sample from Klebsiella phage StarXobjector"},"lastUpdated":"2024-03-08T10:54:15.753","models":["MIGS.vi"],"owner":{"contacts":[{}],"name":"University of Exeter"},"package":"MIGS.vi.6.0","publicationDate":"2024-03-08T10:54:15.753","sampleIds":[{"label":"Sample name","value":"CPL00379"},{"db":"SRA","value":"SRS19784675"}],"status":{"status":"live","when":"2024-03-08T10:54:15.753"},"submissionDate":"2023-11-23T03:33:06.930"},"releaseDate":"2024-02-22","sequencingTech":"Illumina","submitter":"Faculty of Health and Life Sciences, University of Exeter"},"assemblyStats":{"contigL50":1,"contigN50":53551,"gcCount":"26884","gcPercent":50.0,"numberOfComponentSequences":1,"numberOfContigs":1,"numberOfScaffolds":1,"scaffoldL50":1,"scaffoldN50":53551,"totalNumberOfChromosomes":1,"totalSequenceLength":"53551","totalUngappedLength":"53551"},"currentAccession":"GCA_037061775.1","organism":{"organismName":"Klebsiella phage StarXobjector","taxId":3098268},"sourceDatabase":"SOURCE_DATABASE_GENBANK"}
{"accession":"GCA_037061865.1","annotationInfo":{"name":"Annotation submitted by Faculty of Health and Life Sciences, University of Exeter","provider":"Faculty of Health and Life Sciences, University of Exeter","releaseDate":"2024-03-04","stats":{"geneCounts":{"other":1,"proteinCoding":49,"total":50}}},"assemblyInfo":{"assemblyLevel":"Complete Genome","assemblyMethod":"Unicycler v. 0.5.0","assemblyName":"ASM3706186v1","assemblyStatus":"current","assemblyType":"haploid","bioprojectAccession":"PRJNA993854","bioprojectLineage":[{"bioprojects":[{"accession":"PRJNA993854","title":"Bacteriophage sp. Genome sequencing and assembly"}]}],"biosample":{"accession":"SAMN38378266","attributes":[{"name":"strain","value":"Teetrevirus glastosbackii"},{"name":"collection_date","value":"2022-06"},{"name":"env_broad_scale","value":"freshwater biome [ENVO:00000873]"},{"name":"env_local_scale","value":"freshwater river [ENVO:01000297]"},{"name":"env_medium","value":"freshwater river [ENVO:01000297]"},{"name":"geo_loc_name","value":"United Kingdom"},{"name":"isol_growth_condt","value":"missing"},{"name":"lat_lon","value":"51.15 N 2.58 W"},{"name":"propagation","value":"lytic"},{"name":"host","value":"Klebsiella pneumoniae"}],"bioprojects":[{"accession":"PRJNA993854"}],"description":{"comment":"Keywords: GSC:MIxS;MIGS:6.0","organism":{"organismName":"Klebsiella phage GlastosBack","taxId":3098250},"title":"MIGS Viral sample from Klebsiella phage GlastosBack"},"lastUpdated":"2024-03-08T10:54:15.603","models":["MIGS.vi"],"owner":{"contacts":[{}],"name":"University of Exeter"},"package":"MIGS.vi.6.0","publicationDate":"2024-03-08T10:54:15.603","sampleIds":[{"label":"Sample name","value":"CPL00361"},{"db":"SRA","value":"SRS19784665"}],"status":{"status":"live","when":"2024-03-08T10:54:15.603"},"submissionDate":"2023-11-23T03:33:06.620"},"releaseDate":"2024-02-22","sequencingTech":"Illumina","submitter":"Faculty of Health and Life Sciences, University of Exeter"},"assemblyStats":{"contigL50":1,"contigN50":38264,"gcCount":"19420","gcPercent":51.0,"numberOfComponentSequences":1,"numberOfContigs":1,"numberOfScaffolds":1,"scaffoldL50":1,"scaffoldN50":38264,"totalNumberOfChromosomes":1,"totalSequenceLength":"38264","totalUngappedLength":"38264"},"currentAccession":"GCA_037061865.1","organism":{"organismName":"Klebsiella phage GlastosBack","taxId":3098250},"sourceDatabase":"SOURCE_DATABASE_GENBANK"}
{"accession":"GCA_037061875.1","annotationInfo":{"name":"Annotation submitted by Faculty of Health and Life Sciences, University of Exeter","provider":"Faculty of Health and Life Sciences, University of Exeter","releaseDate":"2024-03-04","stats":{"geneCounts":{"nonCoding":24,"other":2,"proteinCoding":190,"total":216}}},"assemblyInfo":{"assemblyLevel":"Complete Genome","assemblyMethod":"Unicycler v. 0.5.0","assemblyName":"ASM3706187v1","assemblyStatus":"current","assemblyType":"haploid","bioprojectAccession":"PRJNA993854","bioprojectLineage":[{"bioprojects":[{"accession":"PRJNA993854","title":"Bacteriophage sp. Genome sequencing and assembly"}]}],"biosample":{"accession":"SAMN38378268","attributes":[{"name":"strain","value":"Sugarlandvirus torridgeonii"},{"name":"collection_date","value":"2022-08"},{"name":"env_broad_scale","value":"freshwater biome [ENVO:00000873]"},{"name":"env_local_scale","value":"freshwater river [ENVO:01000297]"},{"name":"env_medium","value":"freshwater river [ENVO:01000297]"},{"name":"geo_loc_name","value":"United Kingdom"},{"name":"isol_growth_condt","value":"missing"},{"name":"lat_lon","value":"51.02 N 4.20 W"},{"name":"propagation","value":"lytic"},{"name":"host","value":"Klebsiella pneumoniae"}],"bioprojects":[{"accession":"PRJNA993854"}],"description":{"comment":"Keywords: GSC:MIxS;MIGS:6.0","organism":{"organismName":"Klebsiella phage Torridgeon","taxId":3098252},"title":"MIGS Viral sample from Klebsiella phage Torridgeon"},"lastUpdated":"2024-03-08T10:54:15.617","models":["MIGS.vi"],"owner":{"contacts":[{}],"name":"University of Exeter"},"package":"MIGS.vi.6.0","publicationDate":"2024-03-08T10:54:15.617","sampleIds":[{"label":"Sample name","value":"CPL00363"},{"db":"SRA","value":"SRS19784687"}],"status":{"status":"live","when":"2024-03-08T10:54:15.617"},"submissionDate":"2023-11-23T03:33:06.647"},"releaseDate":"2024-02-22","sequencingTech":"Illumina","submitter":"Faculty of Health and Life Sciences, University of Exeter"},"assemblyStats":{"contigL50":1,"contigN50":109924,"gcCount":"49324","gcPercent":45.0,"numberOfComponentSequences":1,"numberOfContigs":1,"numberOfScaffolds":1,"scaffoldL50":1,"scaffoldN50":109924,"totalNumberOfChromosomes":1,"totalSequenceLength":"109924","totalUngappedLength":"109924"},"currentAccession":"GCA_037061875.1","organism":{"organismName":"Klebsiella phage Torridgeon","taxId":3098252},"sourceDatabase":"SOURCE_DATABASE_GENBANK"}
{"accession":"GCA_037061885.1","annotationInfo":{"name":"Annotation submitted by Faculty of Health and Life Sciences, University of Exeter","provider":"Faculty of Health and Life Sciences, University of Exeter","releaseDate":"2024-03-04","stats":{"geneCounts":{"proteinCoding":86,"total":86}}},"assemblyInfo":{"assemblyLevel":"Complete Genome","assemblyMethod":"Unicycler v. 0.5.0","assemblyName":"ASM3706188v1","assemblyStatus":"current","assemblyType":"haploid","bioprojectAccession":"PRJNA993854","bioprojectLineage":[{"bioprojects":[{"accession":"PRJNA993854","title":"Bacteriophage sp. Genome sequencing and assembly"}]}],"biosample":{"accession":"SAMN38378271","attributes":[{"name":"strain","value":"Webervirus raregolfballii"},{"name":"collection_date","value":"2022-10"},{"name":"env_broad_scale","value":"wastewater [ENVO:00002001]"},{"name":"env_local_scale","value":"wastewater [ENVO:00002001]"},{"name":"env_medium","value":"wastewater [ENVO:00002001]"},{"name":"geo_loc_name","value":"United Kingdom"},{"name":"isol_growth_condt","value":"missing"},{"name":"lat_lon","value":"not collected"},{"name":"propagation","value":"lytic"},{"name":"host","value":"Klebsiella pneumoniae"}],"bioprojects":[{"accession":"PRJNA993854"}],"description":{"comment":"Keywords: GSC:MIxS;MIGS:6.0","organism":{"organismName":"Klebsiella phage RareGolfball","taxId":3098255},"title":"MIGS Viral sample from Klebsiella phage RareGolfball"},"lastUpdated":"2024-03-08T10:54:15.640","models":["MIGS.vi"],"owner":{"contacts":[{}],"name":"University of Exeter"},"package":"MIGS.vi.6.0","publicationDate":"2024-03-08T10:54:15.640","sampleIds":[{"label":"Sample name","value":"CPL00366"},{"db":"SRA","value":"SRS19784701"}],"status":{"status":"live","when":"2024-03-08T10:54:15.640"},"submissionDate":"2023-11-23T03:33:06.677"},"releaseDate":"2024-02-22","sequencingTech":"Illumina","submitter":"Faculty of Health and Life Sciences, University of Exeter"},"assemblyStats":{"contigL50":1,"contigN50":50867,"gcCount":"25715","gcPercent":50.5,"numberOfComponentSequences":1,"numberOfContigs":1,"numberOfScaffolds":1,"scaffoldL50":1,"scaffoldN50":50867,"totalNumberOfChromosomes":1,"totalSequenceLength":"50867","totalUngappedLength":"50867"},"currentAccession":"GCA_037061885.1","organism":{"organismName":"Klebsiella phage RareGolfball","taxId":3098255},"sourceDatabase":"SOURCE_DATABASE_GENBANK"}
{"accession":"GCA_037061895.1","assemblyInfo":{"assemblyLevel":"Complete Genome","assemblyMethod":"Unicycler v. 0.5.0","assemblyName":"ASM3706189v1","assemblyStatus":"current","assemblyType":"haploid","bioprojectAccession":"PRJNA993854","bioprojectLineage":[{"bioprojects":[{"accession":"PRJNA993854","title":"Bacteriophage sp. Genome sequencing and assembly"}]}],"biosample":{"accession":"SAMN38378274","attributes":[{"name":"strain","value":"Webervirus exeterminatorii"},{"name":"collection_date","value":"2022-10"},{"name":"env_broad_scale","value":"wastewater [ENVO:00002001]"},{"name":"env_local_scale","value":"wastewater [ENVO:00002001]"},{"name":"env_medium","value":"wastewater [ENVO:00002001]"},{"name":"geo_loc_name","value":"United Kingdom"},{"name":"isol_growth_condt","value":"missing"},{"name":"lat_lon","value":"not collected"},{"name":"propagation","value":"lytic"},{"name":"host","value":"Klebsiella pneumoniae"}],"bioprojects":[{"accession":"PRJNA993854"}],"description":{"comment":"Keywords: GSC:MIxS;MIGS:6.0","organism":{"organismName":"Klebsiella phage ExeTerminator","taxId":3098258},"title":"MIGS Viral sample from Klebsiella phage ExeTerminator"},"lastUpdated":"2024-03-08T10:54:15.660","models":["MIGS.vi"],"owner":{"contacts":[{}],"name":"University of Exeter"},"package":"MIGS.vi.6.0","publicationDate":"2024-03-08T10:54:15.660","sampleIds":[{"label":"Sample name","value":"CPL00369"},{"db":"SRA","value":"SRS19784704"}],"status":{"status":"live","when":"2024-03-08T10:54:15.660"},"submissionDate":"2023-11-23T03:33:06.750"},"releaseDate":"2024-02-22","sequencingTech":"Illumina","submitter":"Faculty of Health and Life Sciences, University of Exeter"},"assemblyStats":{"contigL50":1,"contigN50":49594,"gcCount":"25261","gcPercent":51.0,"numberOfComponentSequences":1,"numberOfContigs":1,"numberOfScaffolds":1,"scaffoldL50":1,"scaffoldN50":49594,"totalNumberOfChromosomes":1,"totalSequenceLength":"49594","totalUngappedLength":"49594"},"currentAccession":"GCA_037061895.1","organism":{"organismName":"Klebsiella phage ExeTerminator","taxId":3098258},"sourceDatabase":"SOURCE_DATABASE_GENBANK"}
{"accession":"GCA_037061905.1","annotationInfo":{"name":"Annotation submitted by Faculty of Health and Life Sciences, University of Exeter","provider":"Faculty of Health and Life Sciences, University of Exeter","releaseDate":"2024-03-04","stats":{"geneCounts":{"proteinCoding":56,"total":56}}},"assemblyInfo":{"assemblyLevel":"Complete Genome","assemblyMethod":"Unicycler v. 0.5.0","assemblyName":"ASM3706190v1","assemblyStatus":"current","assemblyType":"haploid","bioprojectAccession":"PRJNA993854","bioprojectLineage":[{"bioprojects":[{"accession":"PRJNA993854","title":"Bacteriophage sp. Genome sequencing and assembly"}]}],"biosample":{"accession":"SAMN38378277","attributes":[{"name":"strain","value":"Teetrevirus bumbleweedii"},{"name":"collection_date","value":"2022-10"},{"name":"env_broad_scale","value":"wastewater [ENVO:00002001]"},{"name":"env_local_scale","value":"wastewater [ENVO:00002001]"},{"name":"env_medium","value":"wastewater [ENVO:00002001]"},{"name":"geo_loc_name","value":"United Kingdom"},{"name":"isol_growth_condt","value":"missing"},{"name":"lat_lon","value":"not collected"},{"name":"propagation","value":"lytic"},{"name":"host","value":"Klebsiella pneumoniae"}],"bioprojects":[{"accession":"PRJNA993854"}],"description":{"comment":"Keywords: GSC:MIxS;MIGS:6.0","organism":{"organismName":"Klebsiella phage Bumbleweed","taxId":3098261},"title":"MIGS Viral sample from Klebsiella phage Bumbleweed"},"lastUpdated":"2024-03-08T10:54:15.683","models":["MIGS.vi"],"owner":{"contacts":[{}],"name":"University of Exeter"},"package":"MIGS.vi.6.0","publicationDate":"2024-03-08T10:54:15.683","sampleIds":[{"label":"Sample name","value":"CPL00372"},{"db":"SRA","value":"SRS19784667"}],"status":{"status":"live","when":"2024-03-08T10:54:15.683"},"submissionDate":"2023-11-23T03:33:06.830"},"releaseDate":"2024-02-22","sequencingTech":"Illumina","submitter":"Faculty of Health and Life Sciences, University of Exeter"},"assemblyStats":{"contigL50":1,"contigN50":38833,"gcCount":"19713","gcPercent":51.0,"numberOfComponentSequences":1,"numberOfContigs":1,"numberOfScaffolds":1,"scaffoldL50":1,"scaffoldN50":38833,"totalNumberOfChromosomes":1,"totalSequenceLength":"38833","totalUngappedLength":"38833"},"currentAccession":"GCA_037061905.1","organism":{"organismName":"Klebsiella phage Bumbleweed","taxId":3098261},"sourceDatabase":"SOURCE_DATABASE_GENBANK"}
{"accession":"GCA_037061915.1","annotationInfo":{"name":"Annotation submitted by Faculty of Health and Life Sciences, University of Exeter","provider":"Faculty of Health and Life Sciences, University of Exeter","releaseDate":"2024-03-04","stats":{"geneCounts":{"other":1,"proteinCoding":53,"total":54}}},"assemblyInfo":{"assemblyLevel":"Complete Genome","assemblyMethod":"Unicycler v. 0.5.0","assemblyName":"ASM3706191v1","assemblyStatus":"current","assemblyType":"haploid","bioprojectAccession":"PRJNA993854","bioprojectLineage":[{"bioprojects":[{"accession":"PRJNA993854","title":"Bacteriophage sp. Genome sequencing and assembly"}]}],"biosample":{"accession":"SAMN38378280","attributes":[{"name":"strain","value":"Teetrevirus keithstachii"},{"name":"collection_date","value":"2022-10"},{"name":"env_broad_scale","value":"wastewater [ENVO:00002001]"},{"name":"env_local_scale","value":"wastewater [ENVO:00002001]"},{"name":"env_medium","value":"wastewater [ENVO:00002001]"},{"name":"geo_loc_name","value":"United Kingdom"},{"name":"isol_growth_condt","value":"missing"},{"name":"lat_lon","value":"not collected"},{"name":"propagation","value":"lytic"},{"name":"host","value":"Klebsiella pneumoniae"}],"bioprojects":[{"accession":"PRJNA993854"}],"description":{"comment":"Keywords: GSC:MIxS;MIGS:6.0","organism":{"organismName":"Klebsiella phage Keithstache","taxId":3098264},"title":"MIGS Viral sample from Klebsiella phage Keithstache"},"lastUpdated":"2024-03-08T10:54:15.703","models":["MIGS.vi"],"owner":{"contacts":[{}],"name":"University of Exeter"},"package":"MIGS.vi.6.0","publicationDate":"2024-03-08T10:54:15.703","sampleIds":[{"label":"Sample name","value":"CPL00375"},{"db":"SRA","value":"SRS19784671"}],"status":{"status":"live","when":"2024-03-08T10:54:15.703"},"submissionDate":"2023-11-23T03:33:06.880"},"releaseDate":"2024-02-22","sequencingTech":"Illumina","submitter":"Faculty of Health and Life Sciences, University of Exeter"},"assemblyStats":{"contigL50":1,"contigN50":39044,"gcCount":"19807","gcPercent":50.5,"numberOfComponentSequences":1,"numberOfContigs":1,"numberOfScaffolds":1,"scaffoldL50":1,"scaffoldN50":39044,"totalNumberOfChromosomes":1,"totalSequenceLength":"39044","totalUngappedLength":"39044"},"currentAccession":"GCA_037061915.1","organism":{"organismName":"Klebsiella phage Keithstache","taxId":3098264},"sourceDatabase":"SOURCE_DATABASE_GENBANK"}
{"accession":"GCA_037061925.1","annotationInfo":{"name":"Annotation submitted by Faculty of Health and Life Sciences, University of Exeter","provider":"Faculty of Health and Life Sciences, University of Exeter","releaseDate":"2024-03-04","stats":{"geneCounts":{"proteinCoding":84,"total":84}}},"assemblyInfo":{"assemblyLevel":"Complete Genome","assemblyMethod":"Unicycler v. 0.5.0","assemblyName":"ASM3706192v1","assemblyStatus":"current","assemblyType":"haploid","bioprojectAccession":"PRJNA993854","bioprojectLineage":[{"bioprojects":[{"accession":"PRJNA993854","title":"Bacteriophage sp. Genome sequencing and assembly"}]}],"biosample":{"accession":"SAMN38378283","attributes":[{"name":"strain","value":"Webervirus aloofbutlerii"},{"name":"collection_date","value":"2022-10"},{"name":"env_broad_scale","value":"wastewater [ENVO:00002001]"},{"name":"env_local_scale","value":"wastewater [ENVO:00002001]"},{"name":"env_medium","value":"wastewater [ENVO:00002001]"},{"name":"geo_loc_name","value":"United Kingdom"},{"name":"isol_growth_condt","value":"missing"},{"name":"lat_lon","value":"not collected"},{"name":"propagation","value":"lytic"},{"name":"host","value":"Klebsiella pneumoniae"}],"bioprojects":[{"accession":"PRJNA993854"}],"description":{"comment":"Keywords: GSC:MIxS;MIGS:6.0","organism":{"organismName":"Klebsiella phage AloofButler","taxId":3098267},"title":"MIGS Viral sample from Klebsiella phage AloofButler"},"lastUpdated":"2024-03-08T10:54:15.743","models":["MIGS.vi"],"owner":{"contacts":[{}],"name":"University of Exeter"},"package":"MIGS.vi.6.0","publicationDate":"2024-03-08T10:54:15.743","sampleIds":[{"label":"Sample name","value":"CPL00378"},{"db":"SRA","value":"SRS19784674"}],"status":{"status":"live","when":"2024-03-08T10:54:15.743"},"submissionDate":"2023-11-23T03:33:06.910"},"releaseDate":"2024-02-22","sequencingTech":"Illumina","submitter":"Faculty of Health and Life Sciences, University of Exeter"},"assemblyStats":{"contigL50":1,"contigN50":51584,"gcCount":"26127","gcPercent":50.5,"numberOfComponentSequences":1,"numberOfContigs":1,"numberOfScaffolds":1,"scaffoldL50":1,"scaffoldN50":51584,"totalNumberOfChromosomes":1,"totalSequenceLength":"51584","totalUngappedLength":"51584"},"currentAccession":"GCA_037061925.1","organism":{"organismName":"Klebsiella phage AloofButler","taxId":3098267},"sourceDatabase":"SOURCE_DATABASE_GENBANK"}
{"accession":"GCA_037100125.1","annotationInfo":{"name":"Annotation submitted by Infectious Diseases, Nitte Deemed to Be University","provider":"Infectious Diseases, Nitte Deemed to Be University","releaseDate":"2024-03-10","stats":{"geneCounts":{"nonCoding":16,"proteinCoding":269,"total":285}}},"assemblyInfo":{"assemblyLevel":"Complete Genome","assemblyMethod":"SPAdes v. 3.9.0","assemblyName":"ASM3710012v1","assemblyStatus":"current","assemblyType":"haploid","releaseDate":"2024-03-05","sequencingTech":"Illumina","submitter":"Infectious Diseases, Nitte Deemed to Be University"},"assemblyStats":{"contigL50":1,"contigN50":167148,"gcCount":"66204","gcPercent":39.5,"numberOfComponentSequences":1,"numberOfContigs":1,"numberOfScaffolds":1,"scaffoldL50":1,"scaffoldN50":167148,"totalNumberOfChromosomes":1,"totalSequenceLength":"167148","totalUngappedLength":"167148"},"currentAccession":"GCA_037100125.1","organism":{"organismName":"Klebsiella phage KP01","taxId":3126733},"sourceDatabase":"SOURCE_DATABASE_GENBANK"}
{"accession":"GCA_037100135.1","annotationInfo":{"name":"Annotation submitted by Infectious Diseases, Nitte Deemed to Be University","provider":"Infectious Diseases, Nitte Deemed to Be University","releaseDate":"2024-03-10","stats":{"geneCounts":{"nonCoding":1,"proteinCoding":271,"total":272}}},"assemblyInfo":{"assemblyLevel":"Complete Genome","assemblyMethod":"SPAdes v. 3.9.0","assemblyName":"ASM3710013v1","assemblyStatus":"current","assemblyType":"haploid","releaseDate":"2024-03-05","sequencingTech":"Illumina","submitter":"Infectious Diseases, Nitte Deemed to Be University"},"assemblyStats":{"contigL50":1,"contigN50":176005,"gcCount":"73832","gcPercent":42.0,"numberOfComponentSequences":1,"numberOfContigs":1,"numberOfScaffolds":1,"scaffoldL50":1,"scaffoldN50":176005,"totalNumberOfChromosomes":1,"totalSequenceLength":"176005","totalUngappedLength":"176005"},"currentAccession":"GCA_037100135.1","organism":{"organismName":"Klebsiella phage KP5","taxId":3126734},"sourceDatabase":"SOURCE_DATABASE_GENBANK"}
{"accession":"GCA_037114475.1","assemblyInfo":{"assemblyLevel":"Complete Genome","assemblyMethod":"SPAdes v. 3.15.5","assemblyName":"ASM3711447v1","assemblyStatus":"current","assemblyType":"haploid","releaseDate":"2024-03-06","sequencingTech":"Illumina","submitter":"Center of Infectious Diseases, West China Hospital, Sichuan University"},"assemblyStats":{"contigL50":1,"contigN50":40816,"gcCount":"21661","gcPercent":53.0,"numberOfComponentSequences":1,"numberOfContigs":1,"numberOfScaffolds":1,"scaffoldL50":1,"scaffoldN50":40816,"totalNumberOfChromosomes":1,"totalSequenceLength":"40816","totalUngappedLength":"40816"},"currentAccession":"GCA_037114475.1","organism":{"organismName":"Klebsiella phage 175002","taxId":3127738},"sourceDatabase":"SOURCE_DATABASE_GENBANK"}
{"accession":"GCA_037114485.1","assemblyInfo":{"assemblyLevel":"Complete Genome","assemblyMethod":"SPAdes v. 3.15.5","assemblyName":"ASM3711448v1","assemblyStatus":"current","assemblyType":"haploid","releaseDate":"2024-03-06","sequencingTech":"Illumina","submitter":"Center of Infectious Diseases, West China Hospital, Sichuan University"},"assemblyStats":{"contigL50":1,"contigN50":39630,"gcCount":"20979","gcPercent":53.0,"numberOfComponentSequences":1,"numberOfContigs":1,"numberOfScaffolds":1,"scaffoldL50":1,"scaffoldN50":39630,"totalNumberOfChromosomes":1,"totalSequenceLength":"39630","totalUngappedLength":"39630"},"currentAccession":"GCA_037114485.1","organism":{"organismName":"Klebsiella phage 175003","taxId":3127739},"sourceDatabase":"SOURCE_DATABASE_GENBANK"}
{"accession":"GCA_037114495.1","assemblyInfo":{"assemblyLevel":"Complete Genome","assemblyMethod":"SPAdes v. 3.15.5","assemblyName":"ASM3711449v1","assemblyStatus":"current","assemblyType":"haploid","releaseDate":"2024-03-06","sequencingTech":"Illumina","submitter":"Center of Infectious Diseases, West China Hospital, Sichuan University"},"assemblyStats":{"contigL50":1,"contigN50":41623,"gcCount":"21935","gcPercent":52.5,"numberOfComponentSequences":1,"numberOfContigs":1,"numberOfScaffolds":1,"scaffoldL50":1,"scaffoldN50":41623,"totalNumberOfChromosomes":1,"totalSequenceLength":"41623","totalUngappedLength":"41623"},"currentAccession":"GCA_037114495.1","organism":{"organismName":"Klebsiella phage 175004","taxId":3127740},"sourceDatabase":"SOURCE_DATABASE_GENBANK"}
{"accession":"GCA_037114505.1","assemblyInfo":{"assemblyLevel":"Complete Genome","assemblyMethod":"SPAdes v. 3.15.5","assemblyName":"ASM3711450v1","assemblyStatus":"current","assemblyType":"haploid","releaseDate":"2024-03-06","sequencingTech":"Illumina","submitter":"Center of Infectious Diseases, West China Hospital, Sichuan University"},"assemblyStats":{"contigL50":1,"contigN50":40143,"gcCount":"21338","gcPercent":53.0,"numberOfComponentSequences":1,"numberOfContigs":1,"numberOfScaffolds":1,"scaffoldL50":1,"scaffoldN50":40143,"totalNumberOfChromosomes":1,"totalSequenceLength":"40143","totalUngappedLength":"40143"},"currentAccession":"GCA_037114505.1","organism":{"organismName":"Klebsiella phage 175005","taxId":3127741},"sourceDatabase":"SOURCE_DATABASE_GENBANK"}
{"accession":"GCA_037114515.1","assemblyInfo":{"assemblyLevel":"Complete Genome","assemblyMethod":"SPAdes v. 3.15.5","assemblyName":"ASM3711451v1","assemblyStatus":"current","assemblyType":"haploid","releaseDate":"2024-03-06","sequencingTech":"Illumina","submitter":"Center of Infectious Diseases, West China Hospital, Sichuan University"},"assemblyStats":{"contigL50":1,"contigN50":40086,"gcCount":"21249","gcPercent":53.0,"numberOfComponentSequences":1,"numberOfContigs":1,"numberOfScaffolds":1,"scaffoldL50":1,"scaffoldN50":40086,"totalNumberOfChromosomes":1,"totalSequenceLength":"40086","totalUngappedLength":"40086"},"currentAccession":"GCA_037114515.1","organism":{"organismName":"Klebsiella phage 175006","taxId":3127742},"sourceDatabase":"SOURCE_DATABASE_GENBANK"}
{"accession":"GCA_037114525.1","assemblyInfo":{"assemblyLevel":"Complete Genome","assemblyMethod":"SPAdes v. 3.15.5","assemblyName":"ASM3711452v1","assemblyStatus":"current","assemblyType":"haploid","releaseDate":"2024-03-06","sequencingTech":"Illumina","submitter":"Center of Infectious Diseases, West China Hospital, Sichuan University"},"assemblyStats":{"contigL50":1,"contigN50":39191,"gcCount":"20874","gcPercent":53.5,"numberOfComponentSequences":1,"numberOfContigs":1,"numberOfScaffolds":1,"scaffoldL50":1,"scaffoldN50":39191,"totalNumberOfChromosomes":1,"totalSequenceLength":"39191","totalUngappedLength":"39191"},"currentAccession":"GCA_037114525.1","organism":{"organismName":"Klebsiella phage 175007","taxId":3127743},"sourceDatabase":"SOURCE_DATABASE_GENBANK"}
{"accession":"GCA_037114535.1","assemblyInfo":{"assemblyLevel":"Complete Genome","assemblyMethod":"SPAdes v. 3.15.5","assemblyName":"ASM3711453v1","assemblyStatus":"current","assemblyType":"haploid","releaseDate":"2024-03-06","sequencingTech":"Illumina","submitter":"Center of Infectious Diseases, West China Hospital, Sichuan University"},"assemblyStats":{"contigL50":1,"contigN50":149294,"gcCount":"59276","gcPercent":39.5,"numberOfComponentSequences":1,"numberOfContigs":1,"numberOfScaffolds":1,"scaffoldL50":1,"scaffoldN50":149294,"totalNumberOfChromosomes":1,"totalSequenceLength":"149294","totalUngappedLength":"149294"},"currentAccession":"GCA_037114535.1","organism":{"organismName":"Klebsiella phage 175008","taxId":3127744},"sourceDatabase":"SOURCE_DATABASE_GENBANK"}
{"accession":"GCA_037114545.1","assemblyInfo":{"assemblyLevel":"Complete Genome","assemblyMethod":"SPAdes v. 3.15.5","assemblyName":"ASM3711454v1","assemblyStatus":"current","assemblyType":"haploid","releaseDate":"2024-03-06","sequencingTech":"Illumina","submitter":"Center of Infectious Diseases, West China Hospital, Sichuan University"},"assemblyStats":{"contigL50":1,"contigN50":40422,"gcCount":"21477","gcPercent":53.0,"numberOfComponentSequences":1,"numberOfContigs":1,"numberOfScaffolds":1,"scaffoldL50":1,"scaffoldN50":40422,"totalNumberOfChromosomes":1,"totalSequenceLength":"40422","totalUngappedLength":"40422"},"currentAccession":"GCA_037114545.1","organism":{"organismName":"Klebsiella phage 175009","taxId":3127745},"sourceDatabase":"SOURCE_DATABASE_GENBANK"}
{"accession":"GCA_037114555.1","assemblyInfo":{"assemblyLevel":"Complete Genome","assemblyMethod":"SPAdes v. 3.15.5","assemblyName":"ASM3711455v1","assemblyStatus":"current","assemblyType":"haploid","releaseDate":"2024-03-06","sequencingTech":"Illumina","submitter":"Center of Infectious Diseases, West China Hospital, Sichuan University"},"assemblyStats":{"contigL50":1,"contigN50":40229,"gcCount":"21396","gcPercent":53.0,"numberOfComponentSequences":1,"numberOfContigs":1,"numberOfScaffolds":1,"scaffoldL50":1,"scaffoldN50":40229,"totalNumberOfChromosomes":1,"totalSequenceLength":"40229","totalUngappedLength":"40229"},"currentAccession":"GCA_037114555.1","organism":{"organismName":"Klebsiella phage 175011","taxId":3127746},"sourceDatabase":"SOURCE_DATABASE_GENBANK"}
{"accession":"GCA_037114565.1","assemblyInfo":{"assemblyLevel":"Complete Genome","assemblyMethod":"SPAdes v. 3.15.5","assemblyName":"ASM3711456v1","assemblyStatus":"current","assemblyType":"haploid","releaseDate":"2024-03-06","sequencingTech":"Illumina","submitter":"Center of Infectious Diseases, West China Hospital, Sichuan University"},"assemblyStats":{"contigL50":1,"contigN50":41138,"gcCount":"21666","gcPercent":52.5,"numberOfComponentSequences":1,"numberOfContigs":1,"numberOfScaffolds":1,"scaffoldL50":1,"scaffoldN50":41138,"totalNumberOfChromosomes":1,"totalSequenceLength":"41138","totalUngappedLength":"41138"},"currentAccession":"GCA_037114565.1","organism":{"organismName":"Klebsiella phage 175012","taxId":3127747},"sourceDatabase":"SOURCE_DATABASE_GENBANK"}
{"accession":"GCA_037114575.1","assemblyInfo":{"assemblyLevel":"Complete Genome","assemblyMethod":"SPAdes v. 3.15.5","assemblyName":"ASM3711457v1","assemblyStatus":"current","assemblyType":"haploid","releaseDate":"2024-03-06","sequencingTech":"Illumina","submitter":"Center of Infectious Diseases, West China Hospital, Sichuan University"},"assemblyStats":{"contigL50":1,"contigN50":41589,"gcCount":"21922","gcPercent":52.5,"numberOfComponentSequences":1,"numberOfContigs":1,"numberOfScaffolds":1,"scaffoldL50":1,"scaffoldN50":41589,"totalNumberOfChromosomes":1,"totalSequenceLength":"41589","totalUngappedLength":"41589"},"currentAccession":"GCA_037114575.1","organism":{"organismName":"Klebsiella phage 175013","taxId":3127748},"sourceDatabase":"SOURCE_DATABASE_GENBANK"}
{"accession":"GCA_037114585.1","assemblyInfo":{"assemblyLevel":"Complete Genome","assemblyMethod":"SPAdes v. 3.15.5","assemblyName":"ASM3711458v1","assemblyStatus":"current","assemblyType":"haploid","releaseDate":"2024-03-06","sequencingTech":"Illumina","submitter":"Center of Infectious Diseases, West China Hospital, Sichuan University"},"assemblyStats":{"contigL50":1,"contigN50":41589,"gcCount":"21912","gcPercent":52.5,"numberOfComponentSequences":1,"numberOfContigs":1,"numberOfScaffolds":1,"scaffoldL50":1,"scaffoldN50":41589,"totalNumberOfChromosomes":1,"totalSequenceLength":"41589","totalUngappedLength":"41589"},"currentAccession":"GCA_037114585.1","organism":{"organismName":"Klebsiella phage 175014","taxId":3127749},"sourceDatabase":"SOURCE_DATABASE_GENBANK"}
{"accession":"GCA_037114595.1","assemblyInfo":{"assemblyLevel":"Complete Genome","assemblyMethod":"SPAdes v. 3.15.5","assemblyName":"ASM3711459v1","assemblyStatus":"current","assemblyType":"haploid","releaseDate":"2024-03-06","sequencingTech":"Illumina","submitter":"Center of Infectious Diseases, West China Hospital, Sichuan University"},"assemblyStats":{"contigL50":1,"contigN50":40784,"gcCount":"21470","gcPercent":52.5,"numberOfComponentSequences":1,"numberOfContigs":1,"numberOfScaffolds":1,"scaffoldL50":1,"scaffoldN50":40784,"totalNumberOfChromosomes":1,"totalSequenceLength":"40784","totalUngappedLength":"40784"},"currentAccession":"GCA_037114595.1","organism":{"organismName":"Klebsiella phage 175015","taxId":3127750},"sourceDatabase":"SOURCE_DATABASE_GENBANK"}
{"accession":"GCA_037114605.1","assemblyInfo":{"assemblyLevel":"Complete Genome","assemblyMethod":"SPAdes v. 3.15.5","assemblyName":"ASM3711460v1","assemblyStatus":"current","assemblyType":"haploid","releaseDate":"2024-03-06","sequencingTech":"Illumina","submitter":"Center of Infectious Diseases, West China Hospital, Sichuan University"},"assemblyStats":{"contigL50":1,"contigN50":40784,"gcCount":"21466","gcPercent":52.5,"numberOfComponentSequences":1,"numberOfContigs":1,"numberOfScaffolds":1,"scaffoldL50":1,"scaffoldN50":40784,"totalNumberOfChromosomes":1,"totalSequenceLength":"40784","totalUngappedLength":"40784"},"currentAccession":"GCA_037114605.1","organism":{"organismName":"Klebsiella phage 175016","taxId":3127751},"sourceDatabase":"SOURCE_DATABASE_GENBANK"}
{"accession":"GCA_037114615.1","assemblyInfo":{"assemblyLevel":"Complete Genome","assemblyMethod":"SPAdes v. 3.15.5","assemblyName":"ASM3711461v1","assemblyStatus":"current","assemblyType":"haploid","releaseDate":"2024-03-06","sequencingTech":"Illumina","submitter":"Center of Infectious Diseases, West China Hospital, Sichuan University"},"assemblyStats":{"contigL50":1,"contigN50":40569,"gcCount":"21533","gcPercent":53.0,"numberOfComponentSequences":1,"numberOfContigs":1,"numberOfScaffolds":1,"scaffoldL50":1,"scaffoldN50":40569,"totalNumberOfChromosomes":1,"totalSequenceLength":"40569","totalUngappedLength":"40569"},"currentAccession":"GCA_037114615.1","organism":{"organismName":"Klebsiella phage 175017","taxId":3127752},"sourceDatabase":"SOURCE_DATABASE_GENBANK"}
{"accession":"GCA_037114625.1","assemblyInfo":{"assemblyLevel":"Complete Genome","assemblyMethod":"SPAdes v. 3.15.5","assemblyName":"ASM3711462v1","assemblyStatus":"current","assemblyType":"haploid","releaseDate":"2024-03-06","sequencingTech":"Illumina","submitter":"Center of Infectious Diseases, West China Hospital, Sichuan University"},"assemblyStats":{"contigL50":1,"contigN50":40482,"gcCount":"21496","gcPercent":53.0,"numberOfComponentSequences":1,"numberOfContigs":1,"numberOfScaffolds":1,"scaffoldL50":1,"scaffoldN50":40482,"totalNumberOfChromosomes":1,"totalSequenceLength":"40482","totalUngappedLength":"40482"},"currentAccession":"GCA_037114625.1","organism":{"organismName":"Klebsiella phage 175018","taxId":3127753},"sourceDatabase":"SOURCE_DATABASE_GENBANK"}
{"accession":"GCA_037114635.1","assemblyInfo":{"assemblyLevel":"Complete Genome","assemblyMethod":"SPAdes v. 3.15.5","assemblyName":"ASM3711463v1","assemblyStatus":"current","assemblyType":"haploid","releaseDate":"2024-03-06","sequencingTech":"Illumina","submitter":"Center of Infectious Diseases, West China Hospital, Sichuan University"},"assemblyStats":{"contigL50":1,"contigN50":40604,"gcCount":"21500","gcPercent":53.0,"numberOfComponentSequences":1,"numberOfContigs":1,"numberOfScaffolds":1,"scaffoldL50":1,"scaffoldN50":40604,"totalNumberOfChromosomes":1,"totalSequenceLength":"40604","totalUngappedLength":"40604"},"currentAccession":"GCA_037114635.1","organism":{"organismName":"Klebsiella phage 175019","taxId":3127754},"sourceDatabase":"SOURCE_DATABASE_GENBANK"}
{"accession":"GCA_037114645.1","assemblyInfo":{"assemblyLevel":"Complete Genome","assemblyMethod":"SPAdes v. 3.15.5","assemblyName":"ASM3711464v1","assemblyStatus":"current","assemblyType":"haploid","releaseDate":"2024-03-06","sequencingTech":"Illumina","submitter":"Center of Infectious Diseases, West China Hospital, Sichuan University"},"assemblyStats":{"contigL50":1,"contigN50":40604,"gcCount":"21487","gcPercent":53.0,"numberOfComponentSequences":1,"numberOfContigs":1,"numberOfScaffolds":1,"scaffoldL50":1,"scaffoldN50":40604,"totalNumberOfChromosomes":1,"totalSequenceLength":"40604","totalUngappedLength":"40604"},"currentAccession":"GCA_037114645.1","organism":{"organismName":"Klebsiella phage 175020","taxId":3127755},"sourceDatabase":"SOURCE_DATABASE_GENBANK"}
{"accession":"GCA_037114655.1","assemblyInfo":{"assemblyLevel":"Complete Genome","assemblyMethod":"SPAdes v. 3.15.5","assemblyName":"ASM3711465v1","assemblyStatus":"current","assemblyType":"haploid","releaseDate":"2024-03-06","sequencingTech":"Illumina","submitter":"Center of Infectious Diseases, West China Hospital, Sichuan University"},"assemblyStats":{"contigL50":1,"contigN50":40784,"gcCount":"21467","gcPercent":52.5,"numberOfComponentSequences":1,"numberOfContigs":1,"numberOfScaffolds":1,"scaffoldL50":1,"scaffoldN50":40784,"totalNumberOfChromosomes":1,"totalSequenceLength":"40784","totalUngappedLength":"40784"},"currentAccession":"GCA_037114655.1","organism":{"organismName":"Klebsiella phage 175021","taxId":3127756},"sourceDatabase":"SOURCE_DATABASE_GENBANK"}
{"accession":"GCA_037114665.1","assemblyInfo":{"assemblyLevel":"Complete Genome","assemblyMethod":"SPAdes v. 3.15.5","assemblyName":"ASM3711466v1","assemblyStatus":"current","assemblyType":"haploid","releaseDate":"2024-03-06","sequencingTech":"Illumina","submitter":"Center of Infectious Diseases, West China Hospital, Sichuan University"},"assemblyStats":{"contigL50":1,"contigN50":40784,"gcCount":"21468","gcPercent":52.5,"numberOfComponentSequences":1,"numberOfContigs":1,"numberOfScaffolds":1,"scaffoldL50":1,"scaffoldN50":40784,"totalNumberOfChromosomes":1,"totalSequenceLength":"40784","totalUngappedLength":"40784"},"currentAccession":"GCA_037114665.1","organism":{"organismName":"Klebsiella phage 175022","taxId":3127757},"sourceDatabase":"SOURCE_DATABASE_GENBANK"}
{"accession":"GCA_037114675.1","assemblyInfo":{"assemblyLevel":"Complete Genome","assemblyMethod":"SPAdes v. 3.15.5","assemblyName":"ASM3711467v1","assemblyStatus":"current","assemblyType":"haploid","releaseDate":"2024-03-06","sequencingTech":"Illumina","submitter":"Center of Infectious Diseases, West China Hospital, Sichuan University"},"assemblyStats":{"contigL50":1,"contigN50":40895,"gcCount":"21713","gcPercent":53.0,"numberOfComponentSequences":1,"numberOfContigs":1,"numberOfScaffolds":1,"scaffoldL50":1,"scaffoldN50":40895,"totalNumberOfChromosomes":1,"totalSequenceLength":"40895","totalUngappedLength":"40895"},"currentAccession":"GCA_037114675.1","organism":{"organismName":"Klebsiella phage 175024","taxId":3127758},"sourceDatabase":"SOURCE_DATABASE_GENBANK"}
{"accession":"GCA_037114685.1","assemblyInfo":{"assemblyLevel":"Complete Genome","assemblyMethod":"SPAdes v. 3.15.5","assemblyName":"ASM3711468v1","assemblyStatus":"current","assemblyType":"haploid","releaseDate":"2024-03-06","sequencingTech":"Illumina","submitter":"Center of Infectious Diseases, West China Hospital, Sichuan University"},"assemblyStats":{"contigL50":1,"contigN50":41138,"gcCount":"21674","gcPercent":52.5,"numberOfComponentSequences":1,"numberOfContigs":1,"numberOfScaffolds":1,"scaffoldL50":1,"scaffoldN50":41138,"totalNumberOfChromosomes":1,"totalSequenceLength":"41138","totalUngappedLength":"41138"},"currentAccession":"GCA_037114685.1","organism":{"organismName":"Klebsiella phage 175025","taxId":3127759},"sourceDatabase":"SOURCE_DATABASE_GENBANK"}
{"accession":"GCA_037114695.1","assemblyInfo":{"assemblyLevel":"Complete Genome","assemblyMethod":"SPAdes v. 3.15.5","assemblyName":"ASM3711469v1","assemblyStatus":"current","assemblyType":"haploid","releaseDate":"2024-03-06","sequencingTech":"Illumina","submitter":"Center of Infectious Diseases, West China Hospital, Sichuan University"},"assemblyStats":{"contigL50":1,"contigN50":40016,"gcCount":"21345","gcPercent":53.5,"numberOfComponentSequences":1,"numberOfContigs":1,"numberOfScaffolds":1,"scaffoldL50":1,"scaffoldN50":40016,"totalNumberOfChromosomes":1,"totalSequenceLength":"40016","totalUngappedLength":"40016"},"currentAccession":"GCA_037114695.1","organism":{"organismName":"Klebsiella phage 175026","taxId":3127760},"sourceDatabase":"SOURCE_DATABASE_GENBANK"}
{"accession":"GCA_037114705.1","assemblyInfo":{"assemblyLevel":"Complete Genome","assemblyMethod":"SPAdes v. 3.15.5","assemblyName":"ASM3711470v1","assemblyStatus":"current","assemblyType":"haploid","releaseDate":"2024-03-06","sequencingTech":"Illumina","submitter":"Center of Infectious Diseases, West China Hospital, Sichuan University"},"assemblyStats":{"contigL50":1,"contigN50":40569,"gcCount":"21537","gcPercent":53.0,"numberOfComponentSequences":1,"numberOfContigs":1,"numberOfScaffolds":1,"scaffoldL50":1,"scaffoldN50":40569,"totalNumberOfChromosomes":1,"totalSequenceLength":"40569","totalUngappedLength":"40569"},"currentAccession":"GCA_037114705.1","organism":{"organismName":"Klebsiella phage 175027","taxId":3127761},"sourceDatabase":"SOURCE_DATABASE_GENBANK"}
{"accession":"GCA_037114715.1","assemblyInfo":{"assemblyLevel":"Complete Genome","assemblyMethod":"SPAdes v. 3.15.5","assemblyName":"ASM3711471v1","assemblyStatus":"current","assemblyType":"haploid","releaseDate":"2024-03-06","sequencingTech":"Illumina","submitter":"Center of Infectious Diseases, West China Hospital, Sichuan University"},"assemblyStats":{"contigL50":1,"contigN50":40226,"gcCount":"21324","gcPercent":53.0,"numberOfComponentSequences":1,"numberOfContigs":1,"numberOfScaffolds":1,"scaffoldL50":1,"scaffoldN50":40226,"totalNumberOfChromosomes":1,"totalSequenceLength":"40226","totalUngappedLength":"40226"},"currentAccession":"GCA_037114715.1","organism":{"organismName":"Klebsiella phage 175028","taxId":3127762},"sourceDatabase":"SOURCE_DATABASE_GENBANK"}
{"accession":"GCA_037114725.1","assemblyInfo":{"assemblyLevel":"Complete Genome","assemblyMethod":"SPAdes v. 3.15.5","assemblyName":"ASM3711472v1","assemblyStatus":"current","assemblyType":"haploid","releaseDate":"2024-03-06","sequencingTech":"Illumina","submitter":"Center of Infectious Diseases, West China Hospital, Sichuan University"},"assemblyStats":{"contigL50":1,"contigN50":40628,"gcCount":"21532","gcPercent":53.0,"numberOfComponentSequences":1,"numberOfContigs":1,"numberOfScaffolds":1,"scaffoldL50":1,"scaffoldN50":40628,"totalNumberOfChromosomes":1,"totalSequenceLength":"40628","totalUngappedLength":"40628"},"currentAccession":"GCA_037114725.1","organism":{"organismName":"Klebsiella phage 175029","taxId":3127763},"sourceDatabase":"SOURCE_DATABASE_GENBANK"}
{"accession":"GCA_037114735.1","assemblyInfo":{"assemblyLevel":"Complete Genome","assemblyMethod":"SPAdes v. 3.15.5","assemblyName":"ASM3711473v1","assemblyStatus":"current","assemblyType":"haploid","releaseDate":"2024-03-06","sequencingTech":"Illumina","submitter":"Center of Infectious Diseases, West China Hospital, Sichuan University"},"assemblyStats":{"contigL50":1,"contigN50":40229,"gcCount":"21386","gcPercent":53.0,"numberOfComponentSequences":1,"numberOfContigs":1,"numberOfScaffolds":1,"scaffoldL50":1,"scaffoldN50":40229,"totalNumberOfChromosomes":1,"totalSequenceLength":"40229","totalUngappedLength":"40229"},"currentAccession":"GCA_037114735.1","organism":{"organismName":"Klebsiella phage 175030","taxId":3127764},"sourceDatabase":"SOURCE_DATABASE_GENBANK"}
{"accession":"GCA_037114745.1","assemblyInfo":{"assemblyLevel":"Complete Genome","assemblyMethod":"SPAdes v. 3.15.5","assemblyName":"ASM3711474v1","assemblyStatus":"current","assemblyType":"haploid","releaseDate":"2024-03-06","sequencingTech":"Illumina","submitter":"Center of Infectious Diseases, West China Hospital, Sichuan University"},"assemblyStats":{"contigL50":1,"contigN50":40227,"gcCount":"21369","gcPercent":53.0,"numberOfComponentSequences":1,"numberOfContigs":1,"numberOfScaffolds":1,"scaffoldL50":1,"scaffoldN50":40227,"totalNumberOfChromosomes":1,"totalSequenceLength":"40227","totalUngappedLength":"40227"},"currentAccession":"GCA_037114745.1","organism":{"organismName":"Klebsiella phage 175031","taxId":3127765},"sourceDatabase":"SOURCE_DATABASE_GENBANK"}
{"accession":"GCA_037114755.1","assemblyInfo":{"assemblyLevel":"Complete Genome","assemblyMethod":"SPAdes v. 3.15.5","assemblyName":"ASM3711475v1","assemblyStatus":"current","assemblyType":"haploid","releaseDate":"2024-03-06","sequencingTech":"Illumina","submitter":"Center of Infectious Diseases, West China Hospital, Sichuan University"},"assemblyStats":{"contigL50":1,"contigN50":39814,"gcCount":"21129","gcPercent":53.0,"numberOfComponentSequences":1,"numberOfContigs":1,"numberOfScaffolds":1,"scaffoldL50":1,"scaffoldN50":39814,"totalNumberOfChromosomes":1,"totalSequenceLength":"39814","totalUngappedLength":"39814"},"currentAccession":"GCA_037114755.1","organism":{"organismName":"Klebsiella phage 175032","taxId":3127766},"sourceDatabase":"SOURCE_DATABASE_GENBANK"}
{"accession":"GCA_037114765.1","assemblyInfo":{"assemblyLevel":"Complete Genome","assemblyMethod":"SPAdes v. 3.15.5","assemblyName":"ASM3711476v1","assemblyStatus":"current","assemblyType":"haploid","releaseDate":"2024-03-06","sequencingTech":"Illumina","submitter":"Center of Infectious Diseases, West China Hospital, Sichuan University"},"assemblyStats":{"contigL50":1,"contigN50":41589,"gcCount":"21907","gcPercent":52.5,"numberOfComponentSequences":1,"numberOfContigs":1,"numberOfScaffolds":1,"scaffoldL50":1,"scaffoldN50":41589,"totalNumberOfChromosomes":1,"totalSequenceLength":"41589","totalUngappedLength":"41589"},"currentAccession":"GCA_037114765.1","organism":{"organismName":"Klebsiella phage 175040","taxId":3127767},"sourceDatabase":"SOURCE_DATABASE_GENBANK"}
{"accession":"GCA_037114775.1","assemblyInfo":{"assemblyLevel":"Complete Genome","assemblyMethod":"SPAdes v. 3.15.5","assemblyName":"ASM3711477v1","assemblyStatus":"current","assemblyType":"haploid","releaseDate":"2024-03-06","sequencingTech":"Illumina","submitter":"Center of Infectious Diseases, West China Hospital, Sichuan University"},"assemblyStats":{"contigL50":1,"contigN50":41589,"gcCount":"21913","gcPercent":52.5,"numberOfComponentSequences":1,"numberOfContigs":1,"numberOfScaffolds":1,"scaffoldL50":1,"scaffoldN50":41589,"totalNumberOfChromosomes":1,"totalSequenceLength":"41589","totalUngappedLength":"41589"},"currentAccession":"GCA_037114775.1","organism":{"organismName":"Klebsiella phage 175041","taxId":3127768},"sourceDatabase":"SOURCE_DATABASE_GENBANK"}
{"accession":"GCA_038370245.1","annotationInfo":{"name":"Annotation submitted by National Microbiology Data Center, The Institute of Microbiology of the Chinese Academy of Sciences","provider":"National Microbiology Data Center, The Institute of Microbiology of the Chinese Academy of Sciences","releaseDate":"2024-04-15","stats":{"geneCounts":{"proteinCoding":74,"total":74}}},"assemblyInfo":{"assemblyLevel":"Complete Genome","assemblyMethod":"Spades v. 3.15.5","assemblyName":"ASM3837024v1","assemblyStatus":"current","assemblyType":"haploid","releaseDate":"2023-11-21","sequencingTech":"Illumina","submitter":"National Microbiology Data Center, The Institute of Microbiology of the Chinese Academy of Sciences"},"assemblyStats":{"contigL50":1,"contigN50":48964,"gcCount":"24511","gcPercent":50.0,"numberOfComponentSequences":1,"numberOfContigs":1,"numberOfScaffolds":1,"scaffoldL50":1,"scaffoldN50":48964,"totalNumberOfChromosomes":1,"totalSequenceLength":"48964","totalUngappedLength":"48964"},"currentAccession":"GCA_038370245.1","organism":{"organismName":"Klebsiella phage RCIP0001","taxId":3094169},"sourceDatabase":"SOURCE_DATABASE_GENBANK"}
{"accession":"GCA_038370265.1","annotationInfo":{"name":"Annotation submitted by National Microbiology Data Center, The Institute of Microbiology of the Chinese Academy of Sciences","provider":"National Microbiology Data Center, The Institute of Microbiology of the Chinese Academy of Sciences","releaseDate":"2024-04-15","stats":{"geneCounts":{"nonCoding":1,"proteinCoding":270,"total":271}}},"assemblyInfo":{"assemblyLevel":"Complete Genome","assemblyMethod":"Spades v. 3.15.5","assemblyName":"ASM3837026v1","assemblyStatus":"current","assemblyType":"haploid","releaseDate":"2023-11-21","sequencingTech":"Illumina","submitter":"National Microbiology Data Center, The Institute of Microbiology of the Chinese Academy of Sciences"},"assemblyStats":{"contigL50":1,"contigN50":174243,"gcCount":"73064","gcPercent":42.0,"numberOfComponentSequences":1,"numberOfContigs":1,"numberOfScaffolds":1,"scaffoldL50":1,"scaffoldN50":174243,"totalNumberOfChromosomes":1,"totalSequenceLength":"174243","totalUngappedLength":"174243"},"currentAccession":"GCA_038370265.1","organism":{"organismName":"Klebsiella phage RCIP0002","taxId":3094170},"sourceDatabase":"SOURCE_DATABASE_GENBANK"}
{"accession":"GCA_038370285.1","annotationInfo":{"name":"Annotation submitted by National Microbiology Data Center, The Institute of Microbiology of the Chinese Academy of Sciences","provider":"National Microbiology Data Center, The Institute of Microbiology of the Chinese Academy of Sciences","releaseDate":"2024-04-15","stats":{"geneCounts":{"proteinCoding":51,"total":51}}},"assemblyInfo":{"assemblyLevel":"Complete Genome","assemblyMethod":"Spades v. 3.15.5","assemblyName":"ASM3837028v1","assemblyStatus":"current","assemblyType":"haploid","releaseDate":"2023-11-21","sequencingTech":"Illumina","submitter":"National Microbiology Data Center, The Institute of Microbiology of the Chinese Academy of Sciences"},"assemblyStats":{"contigL50":1,"contigN50":40634,"gcCount":"21549","gcPercent":53.0,"numberOfComponentSequences":1,"numberOfContigs":1,"numberOfScaffolds":1,"scaffoldL50":1,"scaffoldN50":40634,"totalNumberOfChromosomes":1,"totalSequenceLength":"40634","totalUngappedLength":"40634"},"currentAccession":"GCA_038370285.1","organism":{"organismName":"Klebsiella phage RCIP0003","taxId":3094171},"sourceDatabase":"SOURCE_DATABASE_GENBANK"}
{"accession":"GCA_038370305.1","annotationInfo":{"name":"Annotation submitted by National Microbiology Data Center, The Institute of Microbiology of the Chinese Academy of Sciences","provider":"National Microbiology Data Center, The Institute of Microbiology of the Chinese Academy of Sciences","releaseDate":"2024-04-15","stats":{"geneCounts":{"proteinCoding":78,"total":78}}},"assemblyInfo":{"assemblyLevel":"Complete Genome","assemblyMethod":"Spades v. 3.15.5","assemblyName":"ASM3837030v1","assemblyStatus":"current","assemblyType":"haploid","releaseDate":"2023-11-21","sequencingTech":"Illumina","submitter":"National Microbiology Data Center, The Institute of Microbiology of the Chinese Academy of Sciences"},"assemblyStats":{"contigL50":1,"contigN50":50066,"gcCount":"25233","gcPercent":50.5,"numberOfComponentSequences":1,"numberOfContigs":1,"numberOfScaffolds":1,"scaffoldL50":1,"scaffoldN50":50066,"totalNumberOfChromosomes":1,"totalSequenceLength":"50066","totalUngappedLength":"50066"},"currentAccession":"GCA_038370305.1","organism":{"organismName":"Klebsiella phage RCIP0004","taxId":3094172},"sourceDatabase":"SOURCE_DATABASE_GENBANK"}
{"accession":"GCA_038370325.1","annotationInfo":{"name":"Annotation submitted by National Microbiology Data Center, The Institute of Microbiology of the Chinese Academy of Sciences","provider":"National Microbiology Data Center, The Institute of Microbiology of the Chinese Academy of Sciences","releaseDate":"2024-04-15","stats":{"geneCounts":{"proteinCoding":70,"total":70}}},"assemblyInfo":{"assemblyLevel":"Complete Genome","assemblyMethod":"Spades v. 3.15.5","assemblyName":"ASM3837032v1","assemblyStatus":"current","assemblyType":"haploid","releaseDate":"2023-11-21","sequencingTech":"Illumina","submitter":"National Microbiology Data Center, The Institute of Microbiology of the Chinese Academy of Sciences"},"assemblyStats":{"contigL50":1,"contigN50":48935,"gcCount":"25293","gcPercent":51.5,"numberOfComponentSequences":1,"numberOfContigs":1,"numberOfScaffolds":1,"scaffoldL50":1,"scaffoldN50":48935,"totalNumberOfChromosomes":1,"totalSequenceLength":"48935","totalUngappedLength":"48935"},"currentAccession":"GCA_038370325.1","organism":{"organismName":"Klebsiella phage RCIP0005","taxId":3094173},"sourceDatabase":"SOURCE_DATABASE_GENBANK"}
{"accession":"GCA_038370355.1","annotationInfo":{"name":"Annotation submitted by National Microbiology Data Center, The Institute of Microbiology of the Chinese Academy of Sciences","provider":"National Microbiology Data Center, The Institute of Microbiology of the Chinese Academy of Sciences","releaseDate":"2024-04-15","stats":{"geneCounts":{"nonCoding":1,"proteinCoding":270,"total":271}}},"assemblyInfo":{"assemblyLevel":"Complete Genome","assemblyMethod":"Spades v. 3.15.5","assemblyName":"ASM3837035v1","assemblyStatus":"current","assemblyType":"haploid","releaseDate":"2023-11-21","sequencingTech":"Illumina","submitter":"National Microbiology Data Center, The Institute of Microbiology of the Chinese Academy of Sciences"},"assemblyStats":{"contigL50":1,"contigN50":174243,"gcCount":"73065","gcPercent":42.0,"numberOfComponentSequences":1,"numberOfContigs":1,"numberOfScaffolds":1,"scaffoldL50":1,"scaffoldN50":174243,"totalNumberOfChromosomes":1,"totalSequenceLength":"174243","totalUngappedLength":"174243"},"currentAccession":"GCA_038370355.1","organism":{"organismName":"Klebsiella phage RCIP0006","taxId":3094174},"sourceDatabase":"SOURCE_DATABASE_GENBANK"}
{"accession":"GCA_038370375.1","annotationInfo":{"name":"Annotation submitted by National Microbiology Data Center, The Institute of Microbiology of the Chinese Academy of Sciences","provider":"National Microbiology Data Center, The Institute of Microbiology of the Chinese Academy of Sciences","releaseDate":"2024-04-15","stats":{"geneCounts":{"proteinCoding":80,"total":80}}},"assemblyInfo":{"assemblyLevel":"Complete Genome","assemblyMethod":"Spades v. 3.15.5","assemblyName":"ASM3837037v1","assemblyStatus":"current","assemblyType":"haploid","releaseDate":"2023-11-21","sequencingTech":"Illumina","submitter":"National Microbiology Data Center, The Institute of Microbiology of the Chinese Academy of Sciences"},"assemblyStats":{"contigL50":1,"contigN50":51719,"gcCount":"26801","gcPercent":52.0,"numberOfComponentSequences":1,"numberOfContigs":1,"numberOfScaffolds":1,"scaffoldL50":1,"scaffoldN50":51719,"totalNumberOfChromosomes":1,"totalSequenceLength":"51719","totalUngappedLength":"51719"},"currentAccession":"GCA_038370375.1","organism":{"organismName":"Klebsiella phage RCIP0007","taxId":3094175},"sourceDatabase":"SOURCE_DATABASE_GENBANK"}
{"accession":"GCA_038370415.1","annotationInfo":{"name":"Annotation submitted by National Microbiology Data Center, The Institute of Microbiology of the Chinese Academy of Sciences","provider":"National Microbiology Data Center, The Institute of Microbiology of the Chinese Academy of Sciences","releaseDate":"2024-04-15","stats":{"geneCounts":{"nonCoding":1,"proteinCoding":276,"total":277}}},"assemblyInfo":{"assemblyLevel":"Complete Genome","assemblyMethod":"Spades v. 3.15.5","assemblyName":"ASM3837041v1","assemblyStatus":"current","assemblyType":"haploid","releaseDate":"2023-11-21","sequencingTech":"Illumina","submitter":"National Microbiology Data Center, The Institute of Microbiology of the Chinese Academy of Sciences"},"assemblyStats":{"contigL50":1,"contigN50":176686,"gcCount":"73694","gcPercent":41.5,"numberOfComponentSequences":1,"numberOfContigs":1,"numberOfScaffolds":1,"scaffoldL50":1,"scaffoldN50":176686,"totalNumberOfChromosomes":1,"totalSequenceLength":"176686","totalUngappedLength":"176686"},"currentAccession":"GCA_038370415.1","organism":{"organismName":"Klebsiella phage RCIP0008","taxId":3094176},"sourceDatabase":"SOURCE_DATABASE_GENBANK"}
{"accession":"GCA_038370455.1","annotationInfo":{"name":"Annotation submitted by National Microbiology Data Center, The Institute of Microbiology of the Chinese Academy of Sciences","provider":"National Microbiology Data Center, The Institute of Microbiology of the Chinese Academy of Sciences","releaseDate":"2024-04-15","stats":{"geneCounts":{"nonCoding":1,"proteinCoding":278,"total":279}}},"assemblyInfo":{"assemblyLevel":"Complete Genome","assemblyMethod":"Spades v. 3.15.5","assemblyName":"ASM3837045v1","assemblyStatus":"current","assemblyType":"haploid","releaseDate":"2023-11-21","sequencingTech":"Illumina","submitter":"National Microbiology Data Center, The Institute of Microbiology of the Chinese Academy of Sciences"},"assemblyStats":{"contigL50":1,"contigN50":178326,"gcCount":"74229","gcPercent":41.5,"numberOfComponentSequences":1,"numberOfContigs":1,"numberOfScaffolds":1,"scaffoldL50":1,"scaffoldN50":178326,"totalNumberOfChromosomes":1,"totalSequenceLength":"178326","totalUngappedLength":"178326"},"currentAccession":"GCA_038370455.1","organism":{"organismName":"Klebsiella phage RCIP0009","taxId":3094177},"sourceDatabase":"SOURCE_DATABASE_GENBANK"}
{"accession":"GCA_038370485.1","annotationInfo":{"name":"Annotation submitted by National Microbiology Data Center, The Institute of Microbiology of the Chinese Academy of Sciences","provider":"National Microbiology Data Center, The Institute of Microbiology of the Chinese Academy of Sciences","releaseDate":"2024-04-15","stats":{"geneCounts":{"proteinCoding":80,"total":80}}},"assemblyInfo":{"assemblyLevel":"Complete Genome","assemblyMethod":"Spades v. 3.15.5","assemblyName":"ASM3837048v1","assemblyStatus":"current","assemblyType":"haploid","releaseDate":"2023-11-21","sequencingTech":"Illumina","submitter":"National Microbiology Data Center, The Institute of Microbiology of the Chinese Academy of Sciences"},"assemblyStats":{"contigL50":1,"contigN50":51719,"gcCount":"26801","gcPercent":52.0,"numberOfComponentSequences":1,"numberOfContigs":1,"numberOfScaffolds":1,"scaffoldL50":1,"scaffoldN50":51719,"totalNumberOfChromosomes":1,"totalSequenceLength":"51719","totalUngappedLength":"51719"},"currentAccession":"GCA_038370485.1","organism":{"organismName":"Klebsiella phage RCIP0010","taxId":3094178},"sourceDatabase":"SOURCE_DATABASE_GENBANK"}
{"accession":"GCA_038370515.1","annotationInfo":{"name":"Annotation submitted by National Microbiology Data Center, The Institute of Microbiology of the Chinese Academy of Sciences","provider":"National Microbiology Data Center, The Institute of Microbiology of the Chinese Academy of Sciences","releaseDate":"2024-04-15","stats":{"geneCounts":{"proteinCoding":80,"total":80}}},"assemblyInfo":{"assemblyLevel":"Complete Genome","assemblyMethod":"Spades v. 3.15.5","assemblyName":"ASM3837051v1","assemblyStatus":"current","assemblyType":"haploid","releaseDate":"2023-11-21","sequencingTech":"Illumina","submitter":"National Microbiology Data Center, The Institute of Microbiology of the Chinese Academy of Sciences"},"assemblyStats":{"contigL50":1,"contigN50":51719,"gcCount":"26803","gcPercent":52.0,"numberOfComponentSequences":1,"numberOfContigs":1,"numberOfScaffolds":1,"scaffoldL50":1,"scaffoldN50":51719,"totalNumberOfChromosomes":1,"totalSequenceLength":"51719","totalUngappedLength":"51719"},"currentAccession":"GCA_038370515.1","organism":{"organismName":"Klebsiella phage RCIP0011","taxId":3094179},"sourceDatabase":"SOURCE_DATABASE_GENBANK"}
{"accession":"GCA_038370545.1","annotationInfo":{"name":"Annotation submitted by National Microbiology Data Center, The Institute of Microbiology of the Chinese Academy of Sciences","provider":"National Microbiology Data Center, The Institute of Microbiology of the Chinese Academy of Sciences","releaseDate":"2024-04-15","stats":{"geneCounts":{"nonCoding":6,"proteinCoding":211,"total":217}}},"assemblyInfo":{"assemblyLevel":"Complete Genome","assemblyMethod":"Spades v. 3.15.5","assemblyName":"ASM3837054v1","assemblyStatus":"current","assemblyType":"haploid","releaseDate":"2023-11-21","sequencingTech":"Illumina","submitter":"National Microbiology Data Center, The Institute of Microbiology of the Chinese Academy of Sciences"},"assemblyStats":{"contigL50":1,"contigN50":160285,"gcCount":"74768","gcPercent":46.5,"numberOfComponentSequences":1,"numberOfContigs":1,"numberOfScaffolds":1,"scaffoldL50":1,"scaffoldN50":160285,"totalNumberOfChromosomes":1,"totalSequenceLength":"160285","totalUngappedLength":"160285"},"currentAccession":"GCA_038370545.1","organism":{"organismName":"Klebsiella phage RCIP0012","taxId":3094180},"sourceDatabase":"SOURCE_DATABASE_GENBANK"}
{"accession":"GCA_038370575.1","annotationInfo":{"name":"Annotation submitted by National Microbiology Data Center, The Institute of Microbiology of the Chinese Academy of Sciences","provider":"National Microbiology Data Center, The Institute of Microbiology of the Chinese Academy of Sciences","releaseDate":"2024-04-15","stats":{"geneCounts":{"proteinCoding":73,"total":73}}},"assemblyInfo":{"assemblyLevel":"Complete Genome","assemblyMethod":"Spades v. 3.15.5","assemblyName":"ASM3837057v1","assemblyStatus":"current","assemblyType":"haploid","releaseDate":"2023-11-21","sequencingTech":"Illumina","submitter":"National Microbiology Data Center, The Institute of Microbiology of the Chinese Academy of Sciences"},"assemblyStats":{"contigL50":1,"contigN50":49428,"gcCount":"25002","gcPercent":50.5,"numberOfComponentSequences":1,"numberOfContigs":1,"numberOfScaffolds":1,"scaffoldL50":1,"scaffoldN50":49428,"totalNumberOfChromosomes":1,"totalSequenceLength":"49428","totalUngappedLength":"49428"},"currentAccession":"GCA_038370575.1","organism":{"organismName":"Klebsiella phage RCIP0013","taxId":3094181},"sourceDatabase":"SOURCE_DATABASE_GENBANK"}
{"accession":"GCA_038370595.1","annotationInfo":{"name":"Annotation submitted by National Microbiology Data Center, The Institute of Microbiology of the Chinese Academy of Sciences","provider":"National Microbiology Data Center, The Institute of Microbiology of the Chinese Academy of Sciences","releaseDate":"2024-04-15","stats":{"geneCounts":{"proteinCoding":52,"total":52}}},"assemblyInfo":{"assemblyLevel":"Complete Genome","assemblyMethod":"Spades v. 3.15.5","assemblyName":"ASM3837059v1","assemblyStatus":"current","assemblyType":"haploid","releaseDate":"2023-11-21","sequencingTech":"Illumina","submitter":"National Microbiology Data Center, The Institute of Microbiology of the Chinese Academy of Sciences"},"assemblyStats":{"contigL50":1,"contigN50":43657,"gcCount":"23526","gcPercent":54.0,"numberOfComponentSequences":1,"numberOfContigs":1,"numberOfScaffolds":1,"scaffoldL50":1,"scaffoldN50":43657,"totalNumberOfChromosomes":1,"totalSequenceLength":"43657","totalUngappedLength":"43657"},"currentAccession":"GCA_038370595.1","organism":{"organismName":"Klebsiella phage RCIP0014","taxId":3094182},"sourceDatabase":"SOURCE_DATABASE_GENBANK"}
{"accession":"GCA_038370625.1","annotationInfo":{"name":"Annotation submitted by National Microbiology Data Center, The Institute of Microbiology of the Chinese Academy of Sciences","provider":"National Microbiology Data Center, The Institute of Microbiology of the Chinese Academy of Sciences","releaseDate":"2024-04-15","stats":{"geneCounts":{"proteinCoding":66,"total":66}}},"assemblyInfo":{"assemblyLevel":"Complete Genome","assemblyMethod":"Spades v. 3.15.5","assemblyName":"ASM3837062v1","assemblyStatus":"current","assemblyType":"haploid","releaseDate":"2023-11-21","sequencingTech":"Illumina","submitter":"National Microbiology Data Center, The Institute of Microbiology of the Chinese Academy of Sciences"},"assemblyStats":{"contigL50":1,"contigN50":48590,"gcCount":"23811","gcPercent":49.0,"numberOfComponentSequences":1,"numberOfContigs":1,"numberOfScaffolds":1,"scaffoldL50":1,"scaffoldN50":48590,"totalNumberOfChromosomes":1,"totalSequenceLength":"48590","totalUngappedLength":"48590"},"currentAccession":"GCA_038370625.1","organism":{"organismName":"Klebsiella phage RCIP0015","taxId":3094183},"sourceDatabase":"SOURCE_DATABASE_GENBANK"}
{"accession":"GCA_038370655.1","annotationInfo":{"name":"Annotation submitted by National Microbiology Data Center, The Institute of Microbiology of the Chinese Academy of Sciences","provider":"National Microbiology Data Center, The Institute of Microbiology of the Chinese Academy of Sciences","releaseDate":"2024-04-15","stats":{"geneCounts":{"proteinCoding":54,"total":54}}},"assemblyInfo":{"assemblyLevel":"Complete Genome","assemblyMethod":"Spades v. 3.15.5","assemblyName":"ASM3837065v1","assemblyStatus":"current","assemblyType":"haploid","releaseDate":"2023-11-21","sequencingTech":"Illumina","submitter":"National Microbiology Data Center, The Institute of Microbiology of the Chinese Academy of Sciences"},"assemblyStats":{"contigL50":1,"contigN50":39748,"gcCount":"21025","gcPercent":53.0,"numberOfComponentSequences":1,"numberOfContigs":1,"numberOfScaffolds":1,"scaffoldL50":1,"scaffoldN50":39748,"totalNumberOfChromosomes":1,"totalSequenceLength":"39748","totalUngappedLength":"39748"},"currentAccession":"GCA_038370655.1","organism":{"organismName":"Klebsiella phage RCIP0016","taxId":3094184},"sourceDatabase":"SOURCE_DATABASE_GENBANK"}
{"accession":"GCA_038370685.1","annotationInfo":{"name":"Annotation submitted by National Microbiology Data Center, The Institute of Microbiology of the Chinese Academy of Sciences","provider":"National Microbiology Data Center, The Institute of Microbiology of the Chinese Academy of Sciences","releaseDate":"2024-04-15","stats":{"geneCounts":{"proteinCoding":77,"total":77}}},"assemblyInfo":{"assemblyLevel":"Complete Genome","assemblyMethod":"Spades v. 3.15.5","assemblyName":"ASM3837068v1","assemblyStatus":"current","assemblyType":"haploid","releaseDate":"2023-11-21","sequencingTech":"Illumina","submitter":"National Microbiology Data Center, The Institute of Microbiology of the Chinese Academy of Sciences"},"assemblyStats":{"contigL50":1,"contigN50":49727,"gcCount":"25313","gcPercent":51.0,"numberOfComponentSequences":1,"numberOfContigs":1,"numberOfScaffolds":1,"scaffoldL50":1,"scaffoldN50":49727,"totalNumberOfChromosomes":1,"totalSequenceLength":"49727","totalUngappedLength":"49727"},"currentAccession":"GCA_038370685.1","organism":{"organismName":"Klebsiella phage RCIP0017","taxId":3094185},"sourceDatabase":"SOURCE_DATABASE_GENBANK"}
{"accession":"GCA_038370715.1","annotationInfo":{"name":"Annotation submitted by National Microbiology Data Center, The Institute of Microbiology of the Chinese Academy of Sciences","provider":"National Microbiology Data Center, The Institute of Microbiology of the Chinese Academy of Sciences","releaseDate":"2024-04-15","stats":{"geneCounts":{"proteinCoding":49,"total":49}}},"assemblyInfo":{"assemblyLevel":"Complete Genome","assemblyMethod":"Spades v. 3.15.5","assemblyName":"ASM3837071v1","assemblyStatus":"current","assemblyType":"haploid","releaseDate":"2023-11-21","sequencingTech":"Illumina","submitter":"National Microbiology Data Center, The Institute of Microbiology of the Chinese Academy of Sciences"},"assemblyStats":{"contigL50":1,"contigN50":39519,"gcCount":"21081","gcPercent":53.5,"numberOfComponentSequences":1,"numberOfContigs":1,"numberOfScaffolds":1,"scaffoldL50":1,"scaffoldN50":39519,"totalNumberOfChromosomes":1,"totalSequenceLength":"39519","totalUngappedLength":"39519"},"currentAccession":"GCA_038370715.1","organism":{"organismName":"Klebsiella phage RCIP0018","taxId":3094186},"sourceDatabase":"SOURCE_DATABASE_GENBANK"}
{"accession":"GCA_038370745.1","annotationInfo":{"name":"Annotation submitted by National Microbiology Data Center, The Institute of Microbiology of the Chinese Academy of Sciences","provider":"National Microbiology Data Center, The Institute of Microbiology of the Chinese Academy of Sciences","releaseDate":"2024-04-15","stats":{"geneCounts":{"proteinCoding":64,"total":64}}},"assemblyInfo":{"assemblyLevel":"Complete Genome","assemblyMethod":"Spades v. 3.15.5","assemblyName":"ASM3837074v1","assemblyStatus":"current","assemblyType":"haploid","releaseDate":"2023-11-21","sequencingTech":"Illumina","submitter":"National Microbiology Data Center, The Institute of Microbiology of the Chinese Academy of Sciences"},"assemblyStats":{"contigL50":1,"contigN50":45449,"gcCount":"22941","gcPercent":50.5,"numberOfComponentSequences":1,"numberOfContigs":1,"numberOfScaffolds":1,"scaffoldL50":1,"scaffoldN50":45449,"totalNumberOfChromosomes":1,"totalSequenceLength":"45449","totalUngappedLength":"45449"},"currentAccession":"GCA_038370745.1","organism":{"organismName":"Klebsiella phage RCIP0019","taxId":3094187},"sourceDatabase":"SOURCE_DATABASE_GENBANK"}
{"accession":"GCA_038370775.1","annotationInfo":{"name":"Annotation submitted by National Microbiology Data Center, The Institute of Microbiology of the Chinese Academy of Sciences","provider":"National Microbiology Data Center, The Institute of Microbiology of the Chinese Academy of Sciences","releaseDate":"2024-04-15","stats":{"geneCounts":{"nonCoding":1,"proteinCoding":272,"total":273}}},"assemblyInfo":{"assemblyLevel":"Complete Genome","assemblyMethod":"Spades v. 3.15.5","assemblyName":"ASM3837077v1","assemblyStatus":"current","assemblyType":"haploid","releaseDate":"2023-11-21","sequencingTech":"Illumina","submitter":"National Microbiology Data Center, The Institute of Microbiology of the Chinese Academy of Sciences"},"assemblyStats":{"contigL50":1,"contigN50":175475,"gcCount":"73475","gcPercent":42.0,"numberOfComponentSequences":1,"numberOfContigs":1,"numberOfScaffolds":1,"scaffoldL50":1,"scaffoldN50":175475,"totalNumberOfChromosomes":1,"totalSequenceLength":"175475","totalUngappedLength":"175475"},"currentAccession":"GCA_038370775.1","organism":{"organismName":"Klebsiella phage RCIP0020","taxId":3094188},"sourceDatabase":"SOURCE_DATABASE_GENBANK"}
{"accession":"GCA_038370815.1","annotationInfo":{"name":"Annotation submitted by National Microbiology Data Center, The Institute of Microbiology of the Chinese Academy of Sciences","provider":"National Microbiology Data Center, The Institute of Microbiology of the Chinese Academy of Sciences","releaseDate":"2024-04-15","stats":{"geneCounts":{"nonCoding":1,"proteinCoding":272,"total":273}}},"assemblyInfo":{"assemblyLevel":"Complete Genome","assemblyMethod":"Spades v. 3.15.5","assemblyName":"ASM3837081v1","assemblyStatus":"current","assemblyType":"haploid","releaseDate":"2023-11-21","sequencingTech":"Illumina","submitter":"National Microbiology Data Center, The Institute of Microbiology of the Chinese Academy of Sciences"},"assemblyStats":{"contigL50":1,"contigN50":175478,"gcCount":"73466","gcPercent":42.0,"numberOfComponentSequences":1,"numberOfContigs":1,"numberOfScaffolds":1,"scaffoldL50":1,"scaffoldN50":175478,"totalNumberOfChromosomes":1,"totalSequenceLength":"175478","totalUngappedLength":"175478"},"currentAccession":"GCA_038370815.1","organism":{"organismName":"Klebsiella phage RCIP0021","taxId":3094189},"sourceDatabase":"SOURCE_DATABASE_GENBANK"}
{"accession":"GCA_038370845.1","annotationInfo":{"name":"Annotation submitted by National Microbiology Data Center, The Institute of Microbiology of the Chinese Academy of Sciences","provider":"National Microbiology Data Center, The Institute of Microbiology of the Chinese Academy of Sciences","releaseDate":"2024-04-15","stats":{"geneCounts":{"proteinCoding":76,"total":76}}},"assemblyInfo":{"assemblyLevel":"Complete Genome","assemblyMethod":"Spades v. 3.15.5","assemblyName":"ASM3837084v1","assemblyStatus":"current","assemblyType":"haploid","releaseDate":"2023-11-21","sequencingTech":"Illumina","submitter":"National Microbiology Data Center, The Institute of Microbiology of the Chinese Academy of Sciences"},"assemblyStats":{"contigL50":1,"contigN50":49900,"gcCount":"25394","gcPercent":51.0,"numberOfComponentSequences":1,"numberOfContigs":1,"numberOfScaffolds":1,"scaffoldL50":1,"scaffoldN50":49900,"totalNumberOfChromosomes":1,"totalSequenceLength":"49900","totalUngappedLength":"49900"},"currentAccession":"GCA_038370845.1","organism":{"organismName":"Klebsiella phage RCIP0022","taxId":3094190},"sourceDatabase":"SOURCE_DATABASE_GENBANK"}
{"accession":"GCA_038370865.1","annotationInfo":{"name":"Annotation submitted by National Microbiology Data Center, The Institute of Microbiology of the Chinese Academy of Sciences","provider":"National Microbiology Data Center, The Institute of Microbiology of the Chinese Academy of Sciences","releaseDate":"2024-04-15","stats":{"geneCounts":{"nonCoding":6,"proteinCoding":558,"total":564}}},"assemblyInfo":{"assemblyLevel":"Complete Genome","assemblyMethod":"Spades v. 3.15.5","assemblyName":"ASM3837086v1","assemblyStatus":"current","assemblyType":"haploid","releaseDate":"2023-11-21","sequencingTech":"Illumina","submitter":"National Microbiology Data Center, The Institute of Microbiology of the Chinese Academy of Sciences"},"assemblyStats":{"contigL50":1,"contigN50":350174,"gcCount":"111217","gcPercent":32.0,"numberOfComponentSequences":1,"numberOfContigs":1,"numberOfScaffolds":1,"scaffoldL50":1,"scaffoldN50":350174,"totalNumberOfChromosomes":1,"totalSequenceLength":"350174","totalUngappedLength":"350174"},"currentAccession":"GCA_038370865.1","organism":{"organismName":"Klebsiella phage RCIP0023","taxId":3094191},"sourceDatabase":"SOURCE_DATABASE_GENBANK"}
{"accession":"GCA_038370895.1","annotationInfo":{"name":"Annotation submitted by National Microbiology Data Center, The Institute of Microbiology of the Chinese Academy of Sciences","provider":"National Microbiology Data Center, The Institute of Microbiology of the Chinese Academy of Sciences","releaseDate":"2024-04-15","stats":{"geneCounts":{"proteinCoding":48,"total":48}}},"assemblyInfo":{"assemblyLevel":"Complete Genome","assemblyMethod":"Spades v. 3.15.5","assemblyName":"ASM3837089v1","assemblyStatus":"current","assemblyType":"haploid","releaseDate":"2023-11-21","sequencingTech":"Illumina","submitter":"National Microbiology Data Center, The Institute of Microbiology of the Chinese Academy of Sciences"},"assemblyStats":{"contigL50":1,"contigN50":39942,"gcCount":"21159","gcPercent":53.0,"numberOfComponentSequences":1,"numberOfContigs":1,"numberOfScaffolds":1,"scaffoldL50":1,"scaffoldN50":39942,"totalNumberOfChromosomes":1,"totalSequenceLength":"39942","totalUngappedLength":"39942"},"currentAccession":"GCA_038370895.1","organism":{"organismName":"Klebsiella phage RCIP0024","taxId":3094192},"sourceDatabase":"SOURCE_DATABASE_GENBANK"}
{"accession":"GCA_038370925.1","annotationInfo":{"name":"Annotation submitted by National Microbiology Data Center, The Institute of Microbiology of the Chinese Academy of Sciences","provider":"National Microbiology Data Center, The Institute of Microbiology of the Chinese Academy of Sciences","releaseDate":"2024-04-15","stats":{"geneCounts":{"proteinCoding":80,"total":80}}},"assemblyInfo":{"assemblyLevel":"Complete Genome","assemblyMethod":"Spades v. 3.15.5","assemblyName":"ASM3837092v1","assemblyStatus":"current","assemblyType":"haploid","releaseDate":"2023-11-21","sequencingTech":"Illumina","submitter":"National Microbiology Data Center, The Institute of Microbiology of the Chinese Academy of Sciences"},"assemblyStats":{"contigL50":1,"contigN50":50503,"gcCount":"25659","gcPercent":51.0,"numberOfComponentSequences":1,"numberOfContigs":1,"numberOfScaffolds":1,"scaffoldL50":1,"scaffoldN50":50503,"totalNumberOfChromosomes":1,"totalSequenceLength":"50503","totalUngappedLength":"50503"},"currentAccession":"GCA_038370925.1","organism":{"organismName":"Klebsiella phage RCIP0025","taxId":3094193},"sourceDatabase":"SOURCE_DATABASE_GENBANK"}
{"accession":"GCA_038370955.1","annotationInfo":{"name":"Annotation submitted by National Microbiology Data Center, The Institute of Microbiology of the Chinese Academy of Sciences","provider":"National Microbiology Data Center, The Institute of Microbiology of the Chinese Academy of Sciences","releaseDate":"2024-04-15","stats":{"geneCounts":{"proteinCoding":76,"total":76}}},"assemblyInfo":{"assemblyLevel":"Complete Genome","assemblyMethod":"Spades v. 3.15.5","assemblyName":"ASM3837095v1","assemblyStatus":"current","assemblyType":"haploid","releaseDate":"2023-11-21","sequencingTech":"Illumina","submitter":"National Microbiology Data Center, The Institute of Microbiology of the Chinese Academy of Sciences"},"assemblyStats":{"contigL50":1,"contigN50":49479,"gcCount":"25189","gcPercent":51.0,"numberOfComponentSequences":1,"numberOfContigs":1,"numberOfScaffolds":1,"scaffoldL50":1,"scaffoldN50":49479,"totalNumberOfChromosomes":1,"totalSequenceLength":"49479","totalUngappedLength":"49479"},"currentAccession":"GCA_038370955.1","organism":{"organismName":"Klebsiella phage RCIP0026","taxId":3094194},"sourceDatabase":"SOURCE_DATABASE_GENBANK"}
{"accession":"GCA_038370985.1","annotationInfo":{"name":"Annotation submitted by National Microbiology Data Center, The Institute of Microbiology of the Chinese Academy of Sciences","provider":"National Microbiology Data Center, The Institute of Microbiology of the Chinese Academy of Sciences","releaseDate":"2024-04-15","stats":{"geneCounts":{"proteinCoding":51,"total":51}}},"assemblyInfo":{"assemblyLevel":"Complete Genome","assemblyMethod":"Spades v. 3.15.5","assemblyName":"ASM3837098v1","assemblyStatus":"current","assemblyType":"haploid","releaseDate":"2023-11-21","sequencingTech":"Illumina","submitter":"National Microbiology Data Center, The Institute of Microbiology of the Chinese Academy of Sciences"},"assemblyStats":{"contigL50":1,"contigN50":42560,"gcCount":"22964","gcPercent":54.0,"numberOfComponentSequences":1,"numberOfContigs":1,"numberOfScaffolds":1,"scaffoldL50":1,"scaffoldN50":42560,"totalNumberOfChromosomes":1,"totalSequenceLength":"42560","totalUngappedLength":"42560"},"currentAccession":"GCA_038370985.1","organism":{"organismName":"Klebsiella phage RCIP0027","taxId":3094195},"sourceDatabase":"SOURCE_DATABASE_GENBANK"}
{"accession":"GCA_038371015.1","annotationInfo":{"name":"Annotation submitted by National Microbiology Data Center, The Institute of Microbiology of the Chinese Academy of Sciences","provider":"National Microbiology Data Center, The Institute of Microbiology of the Chinese Academy of Sciences","releaseDate":"2024-04-15","stats":{"geneCounts":{"proteinCoding":53,"total":53}}},"assemblyInfo":{"assemblyLevel":"Complete Genome","assemblyMethod":"Spades v. 3.15.5","assemblyName":"ASM3837101v1","assemblyStatus":"current","assemblyType":"haploid","releaseDate":"2023-11-21","sequencingTech":"Illumina","submitter":"National Microbiology Data Center, The Institute of Microbiology of the Chinese Academy of Sciences"},"assemblyStats":{"contigL50":1,"contigN50":40196,"gcCount":"21289","gcPercent":53.0,"numberOfComponentSequences":1,"numberOfContigs":1,"numberOfScaffolds":1,"scaffoldL50":1,"scaffoldN50":40196,"totalNumberOfChromosomes":1,"totalSequenceLength":"40196","totalUngappedLength":"40196"},"currentAccession":"GCA_038371015.1","organism":{"organismName":"Klebsiella phage RCIP0028","taxId":3094196},"sourceDatabase":"SOURCE_DATABASE_GENBANK"}
{"accession":"GCA_038371045.1","annotationInfo":{"name":"Annotation submitted by National Microbiology Data Center, The Institute of Microbiology of the Chinese Academy of Sciences","provider":"National Microbiology Data Center, The Institute of Microbiology of the Chinese Academy of Sciences","releaseDate":"2024-04-15","stats":{"geneCounts":{"proteinCoding":51,"total":51}}},"assemblyInfo":{"assemblyLevel":"Complete Genome","assemblyMethod":"Spades v. 3.15.5","assemblyName":"ASM3837104v1","assemblyStatus":"current","assemblyType":"haploid","releaseDate":"2023-11-21","sequencingTech":"Illumina","submitter":"National Microbiology Data Center, The Institute of Microbiology of the Chinese Academy of Sciences"},"assemblyStats":{"contigL50":1,"contigN50":40185,"gcCount":"21300","gcPercent":53.0,"numberOfComponentSequences":1,"numberOfContigs":1,"numberOfScaffolds":1,"scaffoldL50":1,"scaffoldN50":40185,"totalNumberOfChromosomes":1,"totalSequenceLength":"40185","totalUngappedLength":"40185"},"currentAccession":"GCA_038371045.1","organism":{"organismName":"Klebsiella phage RCIP0029","taxId":3094197},"sourceDatabase":"SOURCE_DATABASE_GENBANK"}
{"accession":"GCA_038371075.1","annotationInfo":{"name":"Annotation submitted by National Microbiology Data Center, The Institute of Microbiology of the Chinese Academy of Sciences","provider":"National Microbiology Data Center, The Institute of Microbiology of the Chinese Academy of Sciences","releaseDate":"2024-04-15","stats":{"geneCounts":{"proteinCoding":75,"total":75}}},"assemblyInfo":{"assemblyLevel":"Complete Genome","assemblyMethod":"Spades v. 3.15.5","assemblyName":"ASM3837107v1","assemblyStatus":"current","assemblyType":"haploid","releaseDate":"2023-11-21","sequencingTech":"Illumina","submitter":"National Microbiology Data Center, The Institute of Microbiology of the Chinese Academy of Sciences"},"assemblyStats":{"contigL50":1,"contigN50":48646,"gcCount":"23614","gcPercent":48.5,"numberOfComponentSequences":1,"numberOfContigs":1,"numberOfScaffolds":1,"scaffoldL50":1,"scaffoldN50":48646,"totalNumberOfChromosomes":1,"totalSequenceLength":"48646","totalUngappedLength":"48646"},"currentAccession":"GCA_038371075.1","organism":{"organismName":"Klebsiella phage RCIP0030","taxId":3094198},"sourceDatabase":"SOURCE_DATABASE_GENBANK"}
{"accession":"GCA_038371105.1","annotationInfo":{"name":"Annotation submitted by National Microbiology Data Center, The Institute of Microbiology of the Chinese Academy of Sciences","provider":"National Microbiology Data Center, The Institute of Microbiology of the Chinese Academy of Sciences","releaseDate":"2024-04-15","stats":{"geneCounts":{"proteinCoding":53,"total":53}}},"assemblyInfo":{"assemblyLevel":"Complete Genome","assemblyMethod":"Spades v. 3.15.5","assemblyName":"ASM3837110v1","assemblyStatus":"current","assemblyType":"haploid","releaseDate":"2023-11-21","sequencingTech":"Illumina","submitter":"National Microbiology Data Center, The Institute of Microbiology of the Chinese Academy of Sciences"},"assemblyStats":{"contigL50":1,"contigN50":43373,"gcCount":"23355","gcPercent":54.0,"numberOfComponentSequences":1,"numberOfContigs":1,"numberOfScaffolds":1,"scaffoldL50":1,"scaffoldN50":43373,"totalNumberOfChromosomes":1,"totalSequenceLength":"43373","totalUngappedLength":"43373"},"currentAccession":"GCA_038371105.1","organism":{"organismName":"Klebsiella phage RCIP0031","taxId":3094199},"sourceDatabase":"SOURCE_DATABASE_GENBANK"}
{"accession":"GCA_038371145.1","annotationInfo":{"name":"Annotation submitted by National Microbiology Data Center, The Institute of Microbiology of the Chinese Academy of Sciences","provider":"National Microbiology Data Center, The Institute of Microbiology of the Chinese Academy of Sciences","releaseDate":"2024-04-15","stats":{"geneCounts":{"nonCoding":16,"proteinCoding":269,"total":285}}},"assemblyInfo":{"assemblyLevel":"Complete Genome","assemblyMethod":"Spades v. 3.15.5","assemblyName":"ASM3837114v1","assemblyStatus":"current","assemblyType":"haploid","releaseDate":"2023-11-21","sequencingTech":"Illumina","submitter":"National Microbiology Data Center, The Institute of Microbiology of the Chinese Academy of Sciences"},"assemblyStats":{"contigL50":1,"contigN50":169649,"gcCount":"66955","gcPercent":39.5,"numberOfComponentSequences":1,"numberOfContigs":1,"numberOfScaffolds":1,"scaffoldL50":1,"scaffoldN50":169649,"totalNumberOfChromosomes":1,"totalSequenceLength":"169649","totalUngappedLength":"169649"},"currentAccession":"GCA_038371145.1","organism":{"organismName":"Klebsiella phage RCIP0032","taxId":3094200},"sourceDatabase":"SOURCE_DATABASE_GENBANK"}
{"accession":"GCA_038371165.1","annotationInfo":{"name":"Annotation submitted by National Microbiology Data Center, The Institute of Microbiology of the Chinese Academy of Sciences","provider":"National Microbiology Data Center, The Institute of Microbiology of the Chinese Academy of Sciences","releaseDate":"2024-04-15","stats":{"geneCounts":{"nonCoding":2,"proteinCoding":67,"total":69}}},"assemblyInfo":{"assemblyLevel":"Complete Genome","assemblyMethod":"Spades v. 3.15.5","assemblyName":"ASM3837116v1","assemblyStatus":"current","assemblyType":"haploid","releaseDate":"2023-11-21","sequencingTech":"Illumina","submitter":"National Microbiology Data Center, The Institute of Microbiology of the Chinese Academy of Sciences"},"assemblyStats":{"contigL50":1,"contigN50":42092,"gcCount":"22097","gcPercent":52.5,"numberOfComponentSequences":1,"numberOfContigs":1,"numberOfScaffolds":1,"scaffoldL50":1,"scaffoldN50":42092,"totalNumberOfChromosomes":1,"totalSequenceLength":"42092","totalUngappedLength":"42092"},"currentAccession":"GCA_038371165.1","organism":{"organismName":"Klebsiella phage RCIP0034","taxId":3094202},"sourceDatabase":"SOURCE_DATABASE_GENBANK"}
{"accession":"GCA_038371525.1","annotationInfo":{"name":"Annotation submitted by National Microbiology Data Center, The Institute of Microbiology of the Chinese Academy of Sciences","provider":"National Microbiology Data Center, The Institute of Microbiology of the Chinese Academy of Sciences","releaseDate":"2024-04-15","stats":{"geneCounts":{"proteinCoding":56,"total":56}}},"assemblyInfo":{"assemblyLevel":"Complete Genome","assemblyMethod":"Spades v. 3.15.5","assemblyName":"ASM3837152v1","assemblyStatus":"current","assemblyType":"haploid","releaseDate":"2023-11-21","sequencingTech":"Illumina","submitter":"National Microbiology Data Center, The Institute of Microbiology of the Chinese Academy of Sciences"},"assemblyStats":{"contigL50":1,"contigN50":43125,"gcCount":"23386","gcPercent":54.0,"numberOfComponentSequences":1,"numberOfContigs":1,"numberOfScaffolds":1,"scaffoldL50":1,"scaffoldN50":43125,"totalNumberOfChromosomes":1,"totalSequenceLength":"43125","totalUngappedLength":"43125"},"currentAccession":"GCA_038371525.1","organism":{"organismName":"Klebsiella phage RCIP0035","taxId":3094203},"sourceDatabase":"SOURCE_DATABASE_GENBANK"}
{"accession":"GCA_038371555.1","annotationInfo":{"name":"Annotation submitted by National Microbiology Data Center, The Institute of Microbiology of the Chinese Academy of Sciences","provider":"National Microbiology Data Center, The Institute of Microbiology of the Chinese Academy of Sciences","releaseDate":"2024-04-15","stats":{"geneCounts":{"proteinCoding":52,"total":52}}},"assemblyInfo":{"assemblyLevel":"Complete Genome","assemblyMethod":"Spades v. 3.15.5","assemblyName":"ASM3837155v1","assemblyStatus":"current","assemblyType":"haploid","releaseDate":"2023-11-21","sequencingTech":"Illumina","submitter":"National Microbiology Data Center, The Institute of Microbiology of the Chinese Academy of Sciences"},"assemblyStats":{"contigL50":1,"contigN50":42965,"gcCount":"23215","gcPercent":54.0,"numberOfComponentSequences":1,"numberOfContigs":1,"numberOfScaffolds":1,"scaffoldL50":1,"scaffoldN50":42965,"totalNumberOfChromosomes":1,"totalSequenceLength":"42965","totalUngappedLength":"42965"},"currentAccession":"GCA_038371555.1","organism":{"organismName":"Klebsiella phage RCIP0036","taxId":3094204},"sourceDatabase":"SOURCE_DATABASE_GENBANK"}
{"accession":"GCA_038371575.1","annotationInfo":{"name":"Annotation submitted by National Microbiology Data Center, The Institute of Microbiology of the Chinese Academy of Sciences","provider":"National Microbiology Data Center, The Institute of Microbiology of the Chinese Academy of Sciences","releaseDate":"2024-04-15","stats":{"geneCounts":{"proteinCoding":52,"total":52}}},"assemblyInfo":{"assemblyLevel":"Complete Genome","assemblyMethod":"Spades v. 3.15.5","assemblyName":"ASM3837157v1","assemblyStatus":"current","assemblyType":"haploid","releaseDate":"2023-11-21","sequencingTech":"Illumina","submitter":"National Microbiology Data Center, The Institute of Microbiology of the Chinese Academy of Sciences"},"assemblyStats":{"contigL50":1,"contigN50":43007,"gcCount":"23243","gcPercent":54.0,"numberOfComponentSequences":1,"numberOfContigs":1,"numberOfScaffolds":1,"scaffoldL50":1,"scaffoldN50":43007,"totalNumberOfChromosomes":1,"totalSequenceLength":"43007","totalUngappedLength":"43007"},"currentAccession":"GCA_038371575.1","organism":{"organismName":"Klebsiella phage RCIP0037","taxId":3094205},"sourceDatabase":"SOURCE_DATABASE_GENBANK"}
{"accession":"GCA_038371605.1","annotationInfo":{"name":"Annotation submitted by National Microbiology Data Center, The Institute of Microbiology of the Chinese Academy of Sciences","provider":"National Microbiology Data Center, The Institute of Microbiology of the Chinese Academy of Sciences","releaseDate":"2024-04-15","stats":{"geneCounts":{"proteinCoding":50,"total":50}}},"assemblyInfo":{"assemblyLevel":"Complete Genome","assemblyMethod":"Spades v. 3.15.5","assemblyName":"ASM3837160v1","assemblyStatus":"current","assemblyType":"haploid","releaseDate":"2023-11-21","sequencingTech":"Illumina","submitter":"National Microbiology Data Center, The Institute of Microbiology of the Chinese Academy of Sciences"},"assemblyStats":{"contigL50":1,"contigN50":43761,"gcCount":"23662","gcPercent":54.0,"numberOfComponentSequences":1,"numberOfContigs":1,"numberOfScaffolds":1,"scaffoldL50":1,"scaffoldN50":43761,"totalNumberOfChromosomes":1,"totalSequenceLength":"43761","totalUngappedLength":"43761"},"currentAccession":"GCA_038371605.1","organism":{"organismName":"Klebsiella phage RCIP0038","taxId":3094206},"sourceDatabase":"SOURCE_DATABASE_GENBANK"}
{"accession":"GCA_038371635.1","annotationInfo":{"name":"Annotation submitted by National Microbiology Data Center, The Institute of Microbiology of the Chinese Academy of Sciences","provider":"National Microbiology Data Center, The Institute of Microbiology of the Chinese Academy of Sciences","releaseDate":"2024-04-15","stats":{"geneCounts":{"proteinCoding":49,"total":49}}},"assemblyInfo":{"assemblyLevel":"Complete Genome","assemblyMethod":"Spades v. 3.15.5","assemblyName":"ASM3837163v1","assemblyStatus":"current","assemblyType":"haploid","releaseDate":"2023-11-21","sequencingTech":"Illumina","submitter":"National Microbiology Data Center, The Institute of Microbiology of the Chinese Academy of Sciences"},"assemblyStats":{"contigL50":1,"contigN50":42926,"gcCount":"23127","gcPercent":54.0,"numberOfComponentSequences":1,"numberOfContigs":1,"numberOfScaffolds":1,"scaffoldL50":1,"scaffoldN50":42926,"totalNumberOfChromosomes":1,"totalSequenceLength":"42926","totalUngappedLength":"42926"},"currentAccession":"GCA_038371635.1","organism":{"organismName":"Klebsiella phage RCIP0039","taxId":3094207},"sourceDatabase":"SOURCE_DATABASE_GENBANK"}
{"accession":"GCA_038371665.1","annotationInfo":{"name":"Annotation submitted by National Microbiology Data Center, The Institute of Microbiology of the Chinese Academy of Sciences","provider":"National Microbiology Data Center, The Institute of Microbiology of the Chinese Academy of Sciences","releaseDate":"2024-04-15","stats":{"geneCounts":{"proteinCoding":81,"total":81}}},"assemblyInfo":{"assemblyLevel":"Complete Genome","assemblyMethod":"Spades v. 3.15.5","assemblyName":"ASM3837166v1","assemblyStatus":"current","assemblyType":"haploid","releaseDate":"2023-11-21","sequencingTech":"Illumina","submitter":"National Microbiology Data Center, The Institute of Microbiology of the Chinese Academy of Sciences"},"assemblyStats":{"contigL50":1,"contigN50":50973,"gcCount":"25806","gcPercent":50.5,"numberOfComponentSequences":1,"numberOfContigs":1,"numberOfScaffolds":1,"scaffoldL50":1,"scaffoldN50":50973,"totalNumberOfChromosomes":1,"totalSequenceLength":"50973","totalUngappedLength":"50973"},"currentAccession":"GCA_038371665.1","organism":{"organismName":"Klebsiella phage RCIP0040","taxId":3094208},"sourceDatabase":"SOURCE_DATABASE_GENBANK"}
{"accession":"GCA_038371675.1","annotationInfo":{"name":"Annotation submitted by National Microbiology Data Center, The Institute of Microbiology of the Chinese Academy of Sciences","provider":"National Microbiology Data Center, The Institute of Microbiology of the Chinese Academy of Sciences","releaseDate":"2024-04-15","stats":{"geneCounts":{"proteinCoding":52,"total":52}}},"assemblyInfo":{"assemblyLevel":"Complete Genome","assemblyMethod":"Spades v. 3.15.5","assemblyName":"ASM3837167v1","assemblyStatus":"current","assemblyType":"haploid","releaseDate":"2023-11-21","sequencingTech":"Illumina","submitter":"National Microbiology Data Center, The Institute of Microbiology of the Chinese Academy of Sciences"},"assemblyStats":{"contigL50":1,"contigN50":44200,"gcCount":"23879","gcPercent":54.0,"numberOfComponentSequences":1,"numberOfContigs":1,"numberOfScaffolds":1,"scaffoldL50":1,"scaffoldN50":44200,"totalNumberOfChromosomes":1,"totalSequenceLength":"44200","totalUngappedLength":"44200"},"currentAccession":"GCA_038371675.1","organism":{"organismName":"Klebsiella phage RCIP0041","taxId":3094209},"sourceDatabase":"SOURCE_DATABASE_GENBANK"}
{"accession":"GCA_038371715.1","annotationInfo":{"name":"Annotation submitted by National Microbiology Data Center, The Institute of Microbiology of the Chinese Academy of Sciences","provider":"National Microbiology Data Center, The Institute of Microbiology of the Chinese Academy of Sciences","releaseDate":"2024-04-15","stats":{"geneCounts":{"proteinCoding":73,"total":73}}},"assemblyInfo":{"assemblyLevel":"Complete Genome","assemblyMethod":"Spades v. 3.15.5","assemblyName":"ASM3837171v1","assemblyStatus":"current","assemblyType":"haploid","releaseDate":"2023-11-21","sequencingTech":"Illumina","submitter":"National Microbiology Data Center, The Institute of Microbiology of the Chinese Academy of Sciences"},"assemblyStats":{"contigL50":1,"contigN50":48369,"gcCount":"24369","gcPercent":50.5,"numberOfComponentSequences":1,"numberOfContigs":1,"numberOfScaffolds":1,"scaffoldL50":1,"scaffoldN50":48369,"totalNumberOfChromosomes":1,"totalSequenceLength":"48369","totalUngappedLength":"48369"},"currentAccession":"GCA_038371715.1","organism":{"organismName":"Klebsiella phage RCIP0042","taxId":3094210},"sourceDatabase":"SOURCE_DATABASE_GENBANK"}
{"accession":"GCA_038371725.1","annotationInfo":{"name":"Annotation submitted by National Microbiology Data Center, The Institute of Microbiology of the Chinese Academy of Sciences","provider":"National Microbiology Data Center, The Institute of Microbiology of the Chinese Academy of Sciences","releaseDate":"2024-04-15","stats":{"geneCounts":{"proteinCoding":49,"total":49}}},"assemblyInfo":{"assemblyLevel":"Complete Genome","assemblyMethod":"Spades v. 3.15.5","assemblyName":"ASM3837172v1","assemblyStatus":"current","assemblyType":"haploid","releaseDate":"2023-11-21","sequencingTech":"Illumina","submitter":"National Microbiology Data Center, The Institute of Microbiology of the Chinese Academy of Sciences"},"assemblyStats":{"contigL50":1,"contigN50":43418,"gcCount":"23433","gcPercent":54.0,"numberOfComponentSequences":1,"numberOfContigs":1,"numberOfScaffolds":1,"scaffoldL50":1,"scaffoldN50":43418,"totalNumberOfChromosomes":1,"totalSequenceLength":"43418","totalUngappedLength":"43418"},"currentAccession":"GCA_038371725.1","organism":{"organismName":"Klebsiella phage RCIP0043","taxId":3094211},"sourceDatabase":"SOURCE_DATABASE_GENBANK"}
{"accession":"GCA_038371755.1","annotationInfo":{"name":"Annotation submitted by National Microbiology Data Center, The Institute of Microbiology of the Chinese Academy of Sciences","provider":"National Microbiology Data Center, The Institute of Microbiology of the Chinese Academy of Sciences","releaseDate":"2024-04-15","stats":{"geneCounts":{"proteinCoding":54,"total":54}}},"assemblyInfo":{"assemblyLevel":"Complete Genome","assemblyMethod":"Spades v. 3.15.5","assemblyName":"ASM3837175v1","assemblyStatus":"current","assemblyType":"haploid","releaseDate":"2023-11-21","sequencingTech":"Illumina","submitter":"National Microbiology Data Center, The Institute of Microbiology of the Chinese Academy of Sciences"},"assemblyStats":{"contigL50":1,"contigN50":43541,"gcCount":"23509","gcPercent":54.0,"numberOfComponentSequences":1,"numberOfContigs":1,"numberOfScaffolds":1,"scaffoldL50":1,"scaffoldN50":43541,"totalNumberOfChromosomes":1,"totalSequenceLength":"43541","totalUngappedLength":"43541"},"currentAccession":"GCA_038371755.1","organism":{"organismName":"Klebsiella phage RCIP0044","taxId":3094212},"sourceDatabase":"SOURCE_DATABASE_GENBANK"}
{"accession":"GCA_038371765.1","annotationInfo":{"name":"Annotation submitted by National Microbiology Data Center, The Institute of Microbiology of the Chinese Academy of Sciences","provider":"National Microbiology Data Center, The Institute of Microbiology of the Chinese Academy of Sciences","releaseDate":"2024-04-15","stats":{"geneCounts":{"proteinCoding":73,"total":73}}},"assemblyInfo":{"assemblyLevel":"Complete Genome","assemblyMethod":"Spades v. 3.15.5","assemblyName":"ASM3837176v1","assemblyStatus":"current","assemblyType":"haploid","releaseDate":"2023-11-21","sequencingTech":"Illumina","submitter":"National Microbiology Data Center, The Institute of Microbiology of the Chinese Academy of Sciences"},"assemblyStats":{"contigL50":1,"contigN50":48709,"gcCount":"23714","gcPercent":48.5,"numberOfComponentSequences":1,"numberOfContigs":1,"numberOfScaffolds":1,"scaffoldL50":1,"scaffoldN50":48709,"totalNumberOfChromosomes":1,"totalSequenceLength":"48709","totalUngappedLength":"48709"},"currentAccession":"GCA_038371765.1","organism":{"organismName":"Klebsiella phage RCIP0045","taxId":3094213},"sourceDatabase":"SOURCE_DATABASE_GENBANK"}
{"accession":"GCA_038371795.1","annotationInfo":{"name":"Annotation submitted by National Microbiology Data Center, The Institute of Microbiology of the Chinese Academy of Sciences","provider":"National Microbiology Data Center, The Institute of Microbiology of the Chinese Academy of Sciences","releaseDate":"2024-04-15","stats":{"geneCounts":{"proteinCoding":53,"total":53}}},"assemblyInfo":{"assemblyLevel":"Complete Genome","assemblyMethod":"Spades v. 3.15.5","assemblyName":"ASM3837179v1","assemblyStatus":"current","assemblyType":"haploid","releaseDate":"2023-11-21","sequencingTech":"Illumina","submitter":"National Microbiology Data Center, The Institute of Microbiology of the Chinese Academy of Sciences"},"assemblyStats":{"contigL50":1,"contigN50":42798,"gcCount":"22999","gcPercent":53.5,"numberOfComponentSequences":1,"numberOfContigs":1,"numberOfScaffolds":1,"scaffoldL50":1,"scaffoldN50":42798,"totalNumberOfChromosomes":1,"totalSequenceLength":"42798","totalUngappedLength":"42798"},"currentAccession":"GCA_038371795.1","organism":{"organismName":"Klebsiella phage RCIP0046","taxId":3094214},"sourceDatabase":"SOURCE_DATABASE_GENBANK"}
{"accession":"GCA_038371805.1","annotationInfo":{"name":"Annotation submitted by National Microbiology Data Center, The Institute of Microbiology of the Chinese Academy of Sciences","provider":"National Microbiology Data Center, The Institute of Microbiology of the Chinese Academy of Sciences","releaseDate":"2024-04-15","stats":{"geneCounts":{"proteinCoding":75,"total":75}}},"assemblyInfo":{"assemblyLevel":"Complete Genome","assemblyMethod":"Spades v. 3.15.5","assemblyName":"ASM3837180v1","assemblyStatus":"current","assemblyType":"haploid","releaseDate":"2023-11-21","sequencingTech":"Illumina","submitter":"National Microbiology Data Center, The Institute of Microbiology of the Chinese Academy of Sciences"},"assemblyStats":{"contigL50":1,"contigN50":48285,"gcCount":"23632","gcPercent":49.0,"numberOfComponentSequences":1,"numberOfContigs":1,"numberOfScaffolds":1,"scaffoldL50":1,"scaffoldN50":48285,"totalNumberOfChromosomes":1,"totalSequenceLength":"48285","totalUngappedLength":"48285"},"currentAccession":"GCA_038371805.1","organism":{"organismName":"Klebsiella phage RCIP0047","taxId":3094215},"sourceDatabase":"SOURCE_DATABASE_GENBANK"}
{"accession":"GCA_038371835.1","annotationInfo":{"name":"Annotation submitted by National Microbiology Data Center, The Institute of Microbiology of the Chinese Academy of Sciences","provider":"National Microbiology Data Center, The Institute of Microbiology of the Chinese Academy of Sciences","releaseDate":"2024-04-15","stats":{"geneCounts":{"proteinCoding":48,"total":48}}},"assemblyInfo":{"assemblyLevel":"Complete Genome","assemblyMethod":"Spades v. 3.15.5","assemblyName":"ASM3837183v1","assemblyStatus":"current","assemblyType":"haploid","releaseDate":"2023-11-21","sequencingTech":"Illumina","submitter":"National Microbiology Data Center, The Institute of Microbiology of the Chinese Academy of Sciences"},"assemblyStats":{"contigL50":1,"contigN50":40500,"gcCount":"21487","gcPercent":53.0,"numberOfComponentSequences":1,"numberOfContigs":1,"numberOfScaffolds":1,"scaffoldL50":1,"scaffoldN50":40500,"totalNumberOfChromosomes":1,"totalSequenceLength":"40500","totalUngappedLength":"40500"},"currentAccession":"GCA_038371835.1","organism":{"organismName":"Klebsiella phage RCIP0048","taxId":3094216},"sourceDatabase":"SOURCE_DATABASE_GENBANK"}
{"accession":"GCA_038371865.1","annotationInfo":{"name":"Annotation submitted by National Microbiology Data Center, The Institute of Microbiology of the Chinese Academy of Sciences","provider":"National Microbiology Data Center, The Institute of Microbiology of the Chinese Academy of Sciences","releaseDate":"2024-04-15","stats":{"geneCounts":{"proteinCoding":53,"total":53}}},"assemblyInfo":{"assemblyLevel":"Complete Genome","assemblyMethod":"Spades v. 3.15.5","assemblyName":"ASM3837186v1","assemblyStatus":"current","assemblyType":"haploid","releaseDate":"2023-11-21","sequencingTech":"Illumina","submitter":"National Microbiology Data Center, The Institute of Microbiology of the Chinese Academy of Sciences"},"assemblyStats":{"contigL50":1,"contigN50":43763,"gcCount":"23598","gcPercent":54.0,"numberOfComponentSequences":1,"numberOfContigs":1,"numberOfScaffolds":1,"scaffoldL50":1,"scaffoldN50":43763,"totalNumberOfChromosomes":1,"totalSequenceLength":"43763","totalUngappedLength":"43763"},"currentAccession":"GCA_038371865.1","organism":{"organismName":"Klebsiella phage RCIP0049","taxId":3094217},"sourceDatabase":"SOURCE_DATABASE_GENBANK"}
{"accession":"GCA_038371875.1","annotationInfo":{"name":"Annotation submitted by National Microbiology Data Center, The Institute of Microbiology of the Chinese Academy of Sciences","provider":"National Microbiology Data Center, The Institute of Microbiology of the Chinese Academy of Sciences","releaseDate":"2024-04-15","stats":{"geneCounts":{"proteinCoding":74,"total":74}}},"assemblyInfo":{"assemblyLevel":"Complete Genome","assemblyMethod":"Spades v. 3.15.5","assemblyName":"ASM3837187v1","assemblyStatus":"current","assemblyType":"haploid","releaseDate":"2023-11-21","sequencingTech":"Illumina","submitter":"National Microbiology Data Center, The Institute of Microbiology of the Chinese Academy of Sciences"},"assemblyStats":{"contigL50":1,"contigN50":48944,"gcCount":"24671","gcPercent":50.5,"numberOfComponentSequences":1,"numberOfContigs":1,"numberOfScaffolds":1,"scaffoldL50":1,"scaffoldN50":48944,"totalNumberOfChromosomes":1,"totalSequenceLength":"48944","totalUngappedLength":"48944"},"currentAccession":"GCA_038371875.1","organism":{"organismName":"Klebsiella phage RCIP0050","taxId":3094218},"sourceDatabase":"SOURCE_DATABASE_GENBANK"}
{"accession":"GCA_038371905.1","annotationInfo":{"name":"Annotation submitted by National Microbiology Data Center, The Institute of Microbiology of the Chinese Academy of Sciences","provider":"National Microbiology Data Center, The Institute of Microbiology of the Chinese Academy of Sciences","releaseDate":"2024-04-15","stats":{"geneCounts":{"proteinCoding":72,"total":72}}},"assemblyInfo":{"assemblyLevel":"Complete Genome","assemblyMethod":"Spades v. 3.15.5","assemblyName":"ASM3837190v1","assemblyStatus":"current","assemblyType":"haploid","releaseDate":"2023-11-21","sequencingTech":"Illumina","submitter":"National Microbiology Data Center, The Institute of Microbiology of the Chinese Academy of Sciences"},"assemblyStats":{"contigL50":1,"contigN50":48955,"gcCount":"24569","gcPercent":50.0,"numberOfComponentSequences":1,"numberOfContigs":1,"numberOfScaffolds":1,"scaffoldL50":1,"scaffoldN50":48955,"totalNumberOfChromosomes":1,"totalSequenceLength":"48955","totalUngappedLength":"48955"},"currentAccession":"GCA_038371905.1","organism":{"organismName":"Klebsiella phage RCIP0051","taxId":3094219},"sourceDatabase":"SOURCE_DATABASE_GENBANK"}
{"accession":"GCA_038371915.1","annotationInfo":{"name":"Annotation submitted by National Microbiology Data Center, The Institute of Microbiology of the Chinese Academy of Sciences","provider":"National Microbiology Data Center, The Institute of Microbiology of the Chinese Academy of Sciences","releaseDate":"2024-04-15","stats":{"geneCounts":{"nonCoding":1,"proteinCoding":277,"total":278}}},"assemblyInfo":{"assemblyLevel":"Complete Genome","assemblyMethod":"Spades v. 3.15.5","assemblyName":"ASM3837191v1","assemblyStatus":"current","assemblyType":"haploid","releaseDate":"2023-11-21","sequencingTech":"Illumina","submitter":"National Microbiology Data Center, The Institute of Microbiology of the Chinese Academy of Sciences"},"assemblyStats":{"contigL50":1,"contigN50":177464,"gcCount":"74028","gcPercent":41.5,"numberOfComponentSequences":1,"numberOfContigs":1,"numberOfScaffolds":1,"scaffoldL50":1,"scaffoldN50":177464,"totalNumberOfChromosomes":1,"totalSequenceLength":"177464","totalUngappedLength":"177464"},"currentAccession":"GCA_038371915.1","organism":{"organismName":"Klebsiella phage RCIP0052","taxId":3094220},"sourceDatabase":"SOURCE_DATABASE_GENBANK"}
{"accession":"GCA_038371945.1","annotationInfo":{"name":"Annotation submitted by National Microbiology Data Center, The Institute of Microbiology of the Chinese Academy of Sciences","provider":"National Microbiology Data Center, The Institute of Microbiology of the Chinese Academy of Sciences","releaseDate":"2024-04-15","stats":{"geneCounts":{"proteinCoding":67,"total":67}}},"assemblyInfo":{"assemblyLevel":"Complete Genome","assemblyMethod":"Spades v. 3.15.5","assemblyName":"ASM3837194v1","assemblyStatus":"current","assemblyType":"haploid","releaseDate":"2023-11-21","sequencingTech":"Illumina","submitter":"National Microbiology Data Center, The Institute of Microbiology of the Chinese Academy of Sciences"},"assemblyStats":{"contigL50":1,"contigN50":48506,"gcCount":"23773","gcPercent":49.0,"numberOfComponentSequences":1,"numberOfContigs":1,"numberOfScaffolds":1,"scaffoldL50":1,"scaffoldN50":48506,"totalNumberOfChromosomes":1,"totalSequenceLength":"48506","totalUngappedLength":"48506"},"currentAccession":"GCA_038371945.1","organism":{"organismName":"Klebsiella phage RCIP0054","taxId":3094222},"sourceDatabase":"SOURCE_DATABASE_GENBANK"}
{"accession":"GCA_038371955.1","annotationInfo":{"name":"Annotation submitted by National Microbiology Data Center, The Institute of Microbiology of the Chinese Academy of Sciences","provider":"National Microbiology Data Center, The Institute of Microbiology of the Chinese Academy of Sciences","releaseDate":"2024-04-15","stats":{"geneCounts":{"proteinCoding":53,"total":53}}},"assemblyInfo":{"assemblyLevel":"Complete Genome","assemblyMethod":"Spades v. 3.15.5","assemblyName":"ASM3837195v1","assemblyStatus":"current","assemblyType":"haploid","releaseDate":"2023-11-21","sequencingTech":"Illumina","submitter":"National Microbiology Data Center, The Institute of Microbiology of the Chinese Academy of Sciences"},"assemblyStats":{"contigL50":1,"contigN50":44819,"gcCount":"20551","gcPercent":46.0,"numberOfComponentSequences":1,"numberOfContigs":1,"numberOfScaffolds":1,"scaffoldL50":1,"scaffoldN50":44819,"totalNumberOfChromosomes":1,"totalSequenceLength":"44819","totalUngappedLength":"44819"},"currentAccession":"GCA_038371955.1","organism":{"organismName":"Klebsiella phage RCIP0053","taxId":3094221},"sourceDatabase":"SOURCE_DATABASE_GENBANK"}
{"accession":"GCA_038371985.1","annotationInfo":{"name":"Annotation submitted by National Microbiology Data Center, The Institute of Microbiology of the Chinese Academy of Sciences","provider":"National Microbiology Data Center, The Institute of Microbiology of the Chinese Academy of Sciences","releaseDate":"2024-04-15","stats":{"geneCounts":{"proteinCoding":77,"total":77}}},"assemblyInfo":{"assemblyLevel":"Complete Genome","assemblyMethod":"Spades v. 3.15.5","assemblyName":"ASM3837198v1","assemblyStatus":"current","assemblyType":"haploid","releaseDate":"2023-11-21","sequencingTech":"Illumina","submitter":"National Microbiology Data Center, The Institute of Microbiology of the Chinese Academy of Sciences"},"assemblyStats":{"contigL50":1,"contigN50":48298,"gcCount":"23556","gcPercent":49.0,"numberOfComponentSequences":1,"numberOfContigs":1,"numberOfScaffolds":1,"scaffoldL50":1,"scaffoldN50":48298,"totalNumberOfChromosomes":1,"totalSequenceLength":"48298","totalUngappedLength":"48298"},"currentAccession":"GCA_038371985.1","organism":{"organismName":"Klebsiella phage RCIP0055","taxId":3094223},"sourceDatabase":"SOURCE_DATABASE_GENBANK"}
{"accession":"GCA_038371995.1","annotationInfo":{"name":"Annotation submitted by National Microbiology Data Center, The Institute of Microbiology of the Chinese Academy of Sciences","provider":"National Microbiology Data Center, The Institute of Microbiology of the Chinese Academy of Sciences","releaseDate":"2024-04-15","stats":{"geneCounts":{"proteinCoding":80,"total":80}}},"assemblyInfo":{"assemblyLevel":"Complete Genome","assemblyMethod":"Spades v. 3.15.5","assemblyName":"ASM3837199v1","assemblyStatus":"current","assemblyType":"haploid","releaseDate":"2023-11-21","sequencingTech":"Illumina","submitter":"National Microbiology Data Center, The Institute of Microbiology of the Chinese Academy of Sciences"},"assemblyStats":{"contigL50":1,"contigN50":50364,"gcCount":"25664","gcPercent":51.0,"numberOfComponentSequences":1,"numberOfContigs":1,"numberOfScaffolds":1,"scaffoldL50":1,"scaffoldN50":50364,"totalNumberOfChromosomes":1,"totalSequenceLength":"50364","totalUngappedLength":"50364"},"currentAccession":"GCA_038371995.1","organism":{"organismName":"Klebsiella phage RCIP0056","taxId":3094224},"sourceDatabase":"SOURCE_DATABASE_GENBANK"}
{"accession":"GCA_038372025.1","annotationInfo":{"name":"Annotation submitted by National Microbiology Data Center, The Institute of Microbiology of the Chinese Academy of Sciences","provider":"National Microbiology Data Center, The Institute of Microbiology of the Chinese Academy of Sciences","releaseDate":"2024-04-15","stats":{"geneCounts":{"proteinCoding":40,"total":40}}},"assemblyInfo":{"assemblyLevel":"Complete Genome","assemblyMethod":"Spades v. 3.15.5","assemblyName":"ASM3837202v1","assemblyStatus":"current","assemblyType":"haploid","releaseDate":"2023-11-21","sequencingTech":"Illumina","submitter":"National Microbiology Data Center, The Institute of Microbiology of the Chinese Academy of Sciences"},"assemblyStats":{"contigL50":1,"contigN50":27814,"gcCount":"15107","gcPercent":54.5,"numberOfComponentSequences":1,"numberOfContigs":1,"numberOfScaffolds":1,"scaffoldL50":1,"scaffoldN50":27814,"totalNumberOfChromosomes":1,"totalSequenceLength":"27814","totalUngappedLength":"27814"},"currentAccession":"GCA_038372025.1","organism":{"organismName":"Klebsiella phage RCIP0057","taxId":3094225},"sourceDatabase":"SOURCE_DATABASE_GENBANK"}
{"accession":"GCA_038372035.1","annotationInfo":{"name":"Annotation submitted by National Microbiology Data Center, The Institute of Microbiology of the Chinese Academy of Sciences","provider":"National Microbiology Data Center, The Institute of Microbiology of the Chinese Academy of Sciences","releaseDate":"2024-04-15","stats":{"geneCounts":{"proteinCoding":75,"total":75}}},"assemblyInfo":{"assemblyLevel":"Complete Genome","assemblyMethod":"Spades v. 3.15.5","assemblyName":"ASM3837203v1","assemblyStatus":"current","assemblyType":"haploid","releaseDate":"2023-11-21","sequencingTech":"Illumina","submitter":"National Microbiology Data Center, The Institute of Microbiology of the Chinese Academy of Sciences"},"assemblyStats":{"contigL50":1,"contigN50":48386,"gcCount":"24488","gcPercent":50.5,"numberOfComponentSequences":1,"numberOfContigs":1,"numberOfScaffolds":1,"scaffoldL50":1,"scaffoldN50":48386,"totalNumberOfChromosomes":1,"totalSequenceLength":"48386","totalUngappedLength":"48386"},"currentAccession":"GCA_038372035.1","organism":{"organismName":"Klebsiella phage RCIP0058","taxId":3094226},"sourceDatabase":"SOURCE_DATABASE_GENBANK"}
{"accession":"GCA_038372065.1","annotationInfo":{"name":"Annotation submitted by National Microbiology Data Center, The Institute of Microbiology of the Chinese Academy of Sciences","provider":"National Microbiology Data Center, The Institute of Microbiology of the Chinese Academy of Sciences","releaseDate":"2024-04-15","stats":{"geneCounts":{"proteinCoding":80,"total":80}}},"assemblyInfo":{"assemblyLevel":"Complete Genome","assemblyMethod":"Spades v. 3.15.5","assemblyName":"ASM3837206v1","assemblyStatus":"current","assemblyType":"haploid","releaseDate":"2023-11-21","sequencingTech":"Illumina","submitter":"National Microbiology Data Center, The Institute of Microbiology of the Chinese Academy of Sciences"},"assemblyStats":{"contigL50":1,"contigN50":50487,"gcCount":"25553","gcPercent":50.5,"numberOfComponentSequences":1,"numberOfContigs":1,"numberOfScaffolds":1,"scaffoldL50":1,"scaffoldN50":50487,"totalNumberOfChromosomes":1,"totalSequenceLength":"50487","totalUngappedLength":"50487"},"currentAccession":"GCA_038372065.1","organism":{"organismName":"Klebsiella phage RCIP0059","taxId":3094227},"sourceDatabase":"SOURCE_DATABASE_GENBANK"}
{"accession":"GCA_038372075.1","annotationInfo":{"name":"Annotation submitted by National Microbiology Data Center, The Institute of Microbiology of the Chinese Academy of Sciences","provider":"National Microbiology Data Center, The Institute of Microbiology of the Chinese Academy of Sciences","releaseDate":"2024-04-15","stats":{"geneCounts":{"proteinCoding":50,"total":50}}},"assemblyInfo":{"assemblyLevel":"Complete Genome","assemblyMethod":"Spades v. 3.15.5","assemblyName":"ASM3837207v1","assemblyStatus":"current","assemblyType":"haploid","releaseDate":"2023-11-21","sequencingTech":"Illumina","submitter":"National Microbiology Data Center, The Institute of Microbiology of the Chinese Academy of Sciences"},"assemblyStats":{"contigL50":1,"contigN50":39217,"gcCount":"20770","gcPercent":53.0,"numberOfComponentSequences":1,"numberOfContigs":1,"numberOfScaffolds":1,"scaffoldL50":1,"scaffoldN50":39217,"totalNumberOfChromosomes":1,"totalSequenceLength":"39217","totalUngappedLength":"39217"},"currentAccession":"GCA_038372075.1","organism":{"organismName":"Klebsiella phage RCIP0060","taxId":3094228},"sourceDatabase":"SOURCE_DATABASE_GENBANK"}
{"accession":"GCA_038372095.1","annotationInfo":{"name":"Annotation submitted by National Microbiology Data Center, The Institute of Microbiology of the Chinese Academy of Sciences","provider":"National Microbiology Data Center, The Institute of Microbiology of the Chinese Academy of Sciences","releaseDate":"2024-04-15","stats":{"geneCounts":{"proteinCoding":67,"total":67}}},"assemblyInfo":{"assemblyLevel":"Complete Genome","assemblyMethod":"Spades v. 3.15.5","assemblyName":"ASM3837209v1","assemblyStatus":"current","assemblyType":"haploid","releaseDate":"2023-11-21","sequencingTech":"Illumina","submitter":"National Microbiology Data Center, The Institute of Microbiology of the Chinese Academy of Sciences"},"assemblyStats":{"contigL50":1,"contigN50":48506,"gcCount":"23773","gcPercent":49.0,"numberOfComponentSequences":1,"numberOfContigs":1,"numberOfScaffolds":1,"scaffoldL50":1,"scaffoldN50":48506,"totalNumberOfChromosomes":1,"totalSequenceLength":"48506","totalUngappedLength":"48506"},"currentAccession":"GCA_038372095.1","organism":{"organismName":"Klebsiella phage RCIP0061","taxId":3094229},"sourceDatabase":"SOURCE_DATABASE_GENBANK"}
{"accession":"GCA_038372105.1","annotationInfo":{"name":"Annotation submitted by National Microbiology Data Center, The Institute of Microbiology of the Chinese Academy of Sciences","provider":"National Microbiology Data Center, The Institute of Microbiology of the Chinese Academy of Sciences","releaseDate":"2024-04-15","stats":{"geneCounts":{"proteinCoding":71,"total":71}}},"assemblyInfo":{"assemblyLevel":"Complete Genome","assemblyMethod":"Spades v. 3.15.5","assemblyName":"ASM3837210v1","assemblyStatus":"current","assemblyType":"haploid","releaseDate":"2023-11-21","sequencingTech":"Illumina","submitter":"National Microbiology Data Center, The Institute of Microbiology of the Chinese Academy of Sciences"},"assemblyStats":{"contigL50":1,"contigN50":48753,"gcCount":"24640","gcPercent":50.5,"numberOfComponentSequences":1,"numberOfContigs":1,"numberOfScaffolds":1,"scaffoldL50":1,"scaffoldN50":48753,"totalNumberOfChromosomes":1,"totalSequenceLength":"48753","totalUngappedLength":"48753"},"currentAccession":"GCA_038372105.1","organism":{"organismName":"Klebsiella phage RCIP0062","taxId":3094230},"sourceDatabase":"SOURCE_DATABASE_GENBANK"}
{"accession":"GCA_038372125.1","annotationInfo":{"name":"Annotation submitted by National Microbiology Data Center, The Institute of Microbiology of the Chinese Academy of Sciences","provider":"National Microbiology Data Center, The Institute of Microbiology of the Chinese Academy of Sciences","releaseDate":"2024-04-15","stats":{"geneCounts":{"proteinCoding":71,"total":71}}},"assemblyInfo":{"assemblyLevel":"Complete Genome","assemblyMethod":"Spades v. 3.15.5","assemblyName":"ASM3837212v1","assemblyStatus":"current","assemblyType":"haploid","releaseDate":"2023-11-21","sequencingTech":"Illumina","submitter":"National Microbiology Data Center, The Institute of Microbiology of the Chinese Academy of Sciences"},"assemblyStats":{"contigL50":1,"contigN50":47703,"gcCount":"23268","gcPercent":49.0,"numberOfComponentSequences":1,"numberOfContigs":1,"numberOfScaffolds":1,"scaffoldL50":1,"scaffoldN50":47703,"totalNumberOfChromosomes":1,"totalSequenceLength":"47703","totalUngappedLength":"47703"},"currentAccession":"GCA_038372125.1","organism":{"organismName":"Klebsiella phage RCIP0063","taxId":3094231},"sourceDatabase":"SOURCE_DATABASE_GENBANK"}
{"accession":"GCA_038372135.1","annotationInfo":{"name":"Annotation submitted by National Microbiology Data Center, The Institute of Microbiology of the Chinese Academy of Sciences","provider":"National Microbiology Data Center, The Institute of Microbiology of the Chinese Academy of Sciences","releaseDate":"2024-04-15","stats":{"geneCounts":{"proteinCoding":50,"total":50}}},"assemblyInfo":{"assemblyLevel":"Complete Genome","assemblyMethod":"Spades v. 3.15.5","assemblyName":"ASM3837213v1","assemblyStatus":"current","assemblyType":"haploid","releaseDate":"2023-11-21","sequencingTech":"Illumina","submitter":"National Microbiology Data Center, The Institute of Microbiology of the Chinese Academy of Sciences"},"assemblyStats":{"contigL50":1,"contigN50":40195,"gcCount":"21038","gcPercent":52.5,"numberOfComponentSequences":1,"numberOfContigs":1,"numberOfScaffolds":1,"scaffoldL50":1,"scaffoldN50":40195,"totalNumberOfChromosomes":1,"totalSequenceLength":"40195","totalUngappedLength":"40195"},"currentAccession":"GCA_038372135.1","organism":{"organismName":"Klebsiella phage RCIP0064","taxId":3094232},"sourceDatabase":"SOURCE_DATABASE_GENBANK"}
{"accession":"GCA_038372155.1","annotationInfo":{"name":"Annotation submitted by National Microbiology Data Center, The Institute of Microbiology of the Chinese Academy of Sciences","provider":"National Microbiology Data Center, The Institute of Microbiology of the Chinese Academy of Sciences","releaseDate":"2024-04-15","stats":{"geneCounts":{"proteinCoding":73,"total":73}}},"assemblyInfo":{"assemblyLevel":"Complete Genome","assemblyMethod":"Spades v. 3.15.5","assemblyName":"ASM3837215v1","assemblyStatus":"current","assemblyType":"haploid","releaseDate":"2023-11-21","sequencingTech":"Illumina","submitter":"National Microbiology Data Center, The Institute of Microbiology of the Chinese Academy of Sciences"},"assemblyStats":{"contigL50":1,"contigN50":49420,"gcCount":"24829","gcPercent":50.0,"numberOfComponentSequences":1,"numberOfContigs":1,"numberOfScaffolds":1,"scaffoldL50":1,"scaffoldN50":49420,"totalNumberOfChromosomes":1,"totalSequenceLength":"49420","totalUngappedLength":"49420"},"currentAccession":"GCA_038372155.1","organism":{"organismName":"Klebsiella phage RCIP0065","taxId":3094233},"sourceDatabase":"SOURCE_DATABASE_GENBANK"}
{"accession":"GCA_038372165.1","annotationInfo":{"name":"Annotation submitted by National Microbiology Data Center, The Institute of Microbiology of the Chinese Academy of Sciences","provider":"National Microbiology Data Center, The Institute of Microbiology of the Chinese Academy of Sciences","releaseDate":"2024-04-15","stats":{"geneCounts":{"proteinCoding":71,"total":71}}},"assemblyInfo":{"assemblyLevel":"Complete Genome","assemblyMethod":"Spades v. 3.15.5","assemblyName":"ASM3837216v1","assemblyStatus":"current","assemblyType":"haploid","releaseDate":"2023-11-21","sequencingTech":"Illumina","submitter":"National Microbiology Data Center, The Institute of Microbiology of the Chinese Academy of Sciences"},"assemblyStats":{"contigL50":1,"contigN50":48753,"gcCount":"24641","gcPercent":50.5,"numberOfComponentSequences":1,"numberOfContigs":1,"numberOfScaffolds":1,"scaffoldL50":1,"scaffoldN50":48753,"totalNumberOfChromosomes":1,"totalSequenceLength":"48753","totalUngappedLength":"48753"},"currentAccession":"GCA_038372165.1","organism":{"organismName":"Klebsiella phage RCIP0066","taxId":3094234},"sourceDatabase":"SOURCE_DATABASE_GENBANK"}
{"accession":"GCA_038372175.1","annotationInfo":{"name":"Annotation submitted by National Microbiology Data Center, The Institute of Microbiology of the Chinese Academy of Sciences","provider":"National Microbiology Data Center, The Institute of Microbiology of the Chinese Academy of Sciences","releaseDate":"2024-04-15","stats":{"geneCounts":{"proteinCoding":72,"total":72}}},"assemblyInfo":{"assemblyLevel":"Complete Genome","assemblyMethod":"Spades v. 3.15.5","assemblyName":"ASM3837217v1","assemblyStatus":"current","assemblyType":"haploid","releaseDate":"2023-11-21","sequencingTech":"Illumina","submitter":"National Microbiology Data Center, The Institute of Microbiology of the Chinese Academy of Sciences"},"assemblyStats":{"contigL50":1,"contigN50":49430,"gcCount":"24883","gcPercent":50.5,"numberOfComponentSequences":1,"numberOfContigs":1,"numberOfScaffolds":1,"scaffoldL50":1,"scaffoldN50":49430,"totalNumberOfChromosomes":1,"totalSequenceLength":"49430","totalUngappedLength":"49430"},"currentAccession":"GCA_038372175.1","organism":{"organismName":"Klebsiella phage RCIP0067","taxId":3094235},"sourceDatabase":"SOURCE_DATABASE_GENBANK"}
{"accession":"GCA_038372195.1","annotationInfo":{"name":"Annotation submitted by National Microbiology Data Center, The Institute of Microbiology of the Chinese Academy of Sciences","provider":"National Microbiology Data Center, The Institute of Microbiology of the Chinese Academy of Sciences","releaseDate":"2024-04-15","stats":{"geneCounts":{"proteinCoding":48,"total":48}}},"assemblyInfo":{"assemblyLevel":"Complete Genome","assemblyMethod":"Spades v. 3.15.5","assemblyName":"ASM3837219v1","assemblyStatus":"current","assemblyType":"haploid","releaseDate":"2023-11-21","sequencingTech":"Illumina","submitter":"National Microbiology Data Center, The Institute of Microbiology of the Chinese Academy of Sciences"},"assemblyStats":{"contigL50":1,"contigN50":40277,"gcCount":"21387","gcPercent":53.0,"numberOfComponentSequences":1,"numberOfContigs":1,"numberOfScaffolds":1,"scaffoldL50":1,"scaffoldN50":40277,"totalNumberOfChromosomes":1,"totalSequenceLength":"40277","totalUngappedLength":"40277"},"currentAccession":"GCA_038372195.1","organism":{"organismName":"Klebsiella phage RCIP0069","taxId":3094237},"sourceDatabase":"SOURCE_DATABASE_GENBANK"}
{"accession":"GCA_038372215.1","annotationInfo":{"name":"Annotation submitted by National Microbiology Data Center, The Institute of Microbiology of the Chinese Academy of Sciences","provider":"National Microbiology Data Center, The Institute of Microbiology of the Chinese Academy of Sciences","releaseDate":"2024-04-15","stats":{"geneCounts":{"proteinCoding":67,"total":67}}},"assemblyInfo":{"assemblyLevel":"Complete Genome","assemblyMethod":"Spades v. 3.15.5","assemblyName":"ASM3837221v1","assemblyStatus":"current","assemblyType":"haploid","releaseDate":"2023-11-21","sequencingTech":"Illumina","submitter":"National Microbiology Data Center, The Institute of Microbiology of the Chinese Academy of Sciences"},"assemblyStats":{"contigL50":1,"contigN50":48506,"gcCount":"23773","gcPercent":49.0,"numberOfComponentSequences":1,"numberOfContigs":1,"numberOfScaffolds":1,"scaffoldL50":1,"scaffoldN50":48506,"totalNumberOfChromosomes":1,"totalSequenceLength":"48506","totalUngappedLength":"48506"},"currentAccession":"GCA_038372215.1","organism":{"organismName":"Klebsiella phage RCIP0068","taxId":3094236},"sourceDatabase":"SOURCE_DATABASE_GENBANK"}
{"accession":"GCA_038372225.1","annotationInfo":{"name":"Annotation submitted by National Microbiology Data Center, The Institute of Microbiology of the Chinese Academy of Sciences","provider":"National Microbiology Data Center, The Institute of Microbiology of the Chinese Academy of Sciences","releaseDate":"2024-04-15","stats":{"geneCounts":{"nonCoding":25,"proteinCoding":147,"total":172}}},"assemblyInfo":{"assemblyLevel":"Complete Genome","assemblyMethod":"Spades v. 3.15.5","assemblyName":"ASM3837222v1","assemblyStatus":"current","assemblyType":"haploid","releaseDate":"2023-11-21","sequencingTech":"Illumina","submitter":"National Microbiology Data Center, The Institute of Microbiology of the Chinese Academy of Sciences"},"assemblyStats":{"contigL50":1,"contigN50":112125,"gcCount":"51017","gcPercent":45.5,"numberOfComponentSequences":1,"numberOfContigs":1,"numberOfScaffolds":1,"scaffoldL50":1,"scaffoldN50":112125,"totalNumberOfChromosomes":1,"totalSequenceLength":"112125","totalUngappedLength":"112125"},"currentAccession":"GCA_038372225.1","organism":{"organismName":"Klebsiella phage RCIP0070","taxId":3094238},"sourceDatabase":"SOURCE_DATABASE_GENBANK"}
{"accession":"GCA_038372245.1","annotationInfo":{"name":"Annotation submitted by National Microbiology Data Center, The Institute of Microbiology of the Chinese Academy of Sciences","provider":"National Microbiology Data Center, The Institute of Microbiology of the Chinese Academy of Sciences","releaseDate":"2024-04-15","stats":{"geneCounts":{"proteinCoding":80,"total":80}}},"assemblyInfo":{"assemblyLevel":"Complete Genome","assemblyMethod":"Spades v. 3.15.5","assemblyName":"ASM3837224v1","assemblyStatus":"current","assemblyType":"haploid","releaseDate":"2023-11-21","sequencingTech":"Illumina","submitter":"National Microbiology Data Center, The Institute of Microbiology of the Chinese Academy of Sciences"},"assemblyStats":{"contigL50":1,"contigN50":46296,"gcCount":"22159","gcPercent":48.0,"numberOfComponentSequences":1,"numberOfContigs":1,"numberOfScaffolds":1,"scaffoldL50":1,"scaffoldN50":46296,"totalNumberOfChromosomes":1,"totalSequenceLength":"46296","totalUngappedLength":"46296"},"currentAccession":"GCA_038372245.1","organism":{"organismName":"Klebsiella phage RCIP0071","taxId":3094239},"sourceDatabase":"SOURCE_DATABASE_GENBANK"}
{"accession":"GCA_038372255.1","annotationInfo":{"name":"Annotation submitted by National Microbiology Data Center, The Institute of Microbiology of the Chinese Academy of Sciences","provider":"National Microbiology Data Center, The Institute of Microbiology of the Chinese Academy of Sciences","releaseDate":"2024-04-15","stats":{"geneCounts":{"proteinCoding":55,"total":55}}},"assemblyInfo":{"assemblyLevel":"Complete Genome","assemblyMethod":"Spades v. 3.15.5","assemblyName":"ASM3837225v1","assemblyStatus":"current","assemblyType":"haploid","releaseDate":"2023-11-21","sequencingTech":"Illumina","submitter":"National Microbiology Data Center, The Institute of Microbiology of the Chinese Academy of Sciences"},"assemblyStats":{"contigL50":1,"contigN50":43029,"gcCount":"23151","gcPercent":54.0,"numberOfComponentSequences":1,"numberOfContigs":1,"numberOfScaffolds":1,"scaffoldL50":1,"scaffoldN50":43029,"totalNumberOfChromosomes":1,"totalSequenceLength":"43029","totalUngappedLength":"43029"},"currentAccession":"GCA_038372255.1","organism":{"organismName":"Klebsiella phage RCIP0072","taxId":3094240},"sourceDatabase":"SOURCE_DATABASE_GENBANK"}
{"accession":"GCA_038372275.1","annotationInfo":{"name":"Annotation submitted by National Microbiology Data Center, The Institute of Microbiology of the Chinese Academy of Sciences","provider":"National Microbiology Data Center, The Institute of Microbiology of the Chinese Academy of Sciences","releaseDate":"2024-04-15","stats":{"geneCounts":{"proteinCoding":50,"total":50}}},"assemblyInfo":{"assemblyLevel":"Complete Genome","assemblyMethod":"Spades v. 3.15.5","assemblyName":"ASM3837227v1","assemblyStatus":"current","assemblyType":"haploid","releaseDate":"2023-11-21","sequencingTech":"Illumina","submitter":"National Microbiology Data Center, The Institute of Microbiology of the Chinese Academy of Sciences"},"assemblyStats":{"contigL50":1,"contigN50":40373,"gcCount":"21092","gcPercent":52.0,"numberOfComponentSequences":1,"numberOfContigs":1,"numberOfScaffolds":1,"scaffoldL50":1,"scaffoldN50":40373,"totalNumberOfChromosomes":1,"totalSequenceLength":"40373","totalUngappedLength":"40373"},"currentAccession":"GCA_038372275.1","organism":{"organismName":"Klebsiella phage RCIP0074","taxId":3094242},"sourceDatabase":"SOURCE_DATABASE_GENBANK"}
{"accession":"GCA_038372285.1","annotationInfo":{"name":"Annotation submitted by National Microbiology Data Center, The Institute of Microbiology of the Chinese Academy of Sciences","provider":"National Microbiology Data Center, The Institute of Microbiology of the Chinese Academy of Sciences","releaseDate":"2024-04-15","stats":{"geneCounts":{"proteinCoding":82,"total":82}}},"assemblyInfo":{"assemblyLevel":"Complete Genome","assemblyMethod":"Spades v. 3.15.5","assemblyName":"ASM3837228v1","assemblyStatus":"current","assemblyType":"haploid","releaseDate":"2023-11-21","sequencingTech":"Illumina","submitter":"National Microbiology Data Center, The Institute of Microbiology of the Chinese Academy of Sciences"},"assemblyStats":{"contigL50":1,"contigN50":53362,"gcCount":"26288","gcPercent":49.5,"numberOfComponentSequences":1,"numberOfContigs":1,"numberOfScaffolds":1,"scaffoldL50":1,"scaffoldN50":53362,"totalNumberOfChromosomes":1,"totalSequenceLength":"53362","totalUngappedLength":"53362"},"currentAccession":"GCA_038372285.1","organism":{"organismName":"Klebsiella phage RCIP0073","taxId":3094241},"sourceDatabase":"SOURCE_DATABASE_GENBANK"}
{"accession":"GCA_038372305.1","annotationInfo":{"name":"Annotation submitted by National Microbiology Data Center, The Institute of Microbiology of the Chinese Academy of Sciences","provider":"National Microbiology Data Center, The Institute of Microbiology of the Chinese Academy of Sciences","releaseDate":"2024-04-15","stats":{"geneCounts":{"proteinCoding":60,"total":60}}},"assemblyInfo":{"assemblyLevel":"Complete Genome","assemblyMethod":"Spades v. 3.15.5","assemblyName":"ASM3837230v1","assemblyStatus":"current","assemblyType":"haploid","releaseDate":"2023-11-21","sequencingTech":"Illumina","submitter":"National Microbiology Data Center, The Institute of Microbiology of the Chinese Academy of Sciences"},"assemblyStats":{"contigL50":1,"contigN50":46990,"gcCount":"29577","gcPercent":63.0,"numberOfComponentSequences":1,"numberOfContigs":1,"numberOfScaffolds":1,"scaffoldL50":1,"scaffoldN50":46990,"totalNumberOfChromosomes":1,"totalSequenceLength":"46990","totalUngappedLength":"46990"},"currentAccession":"GCA_038372305.1","organism":{"organismName":"Klebsiella phage RCIP0075","taxId":3094243},"sourceDatabase":"SOURCE_DATABASE_GENBANK"}
{"accession":"GCA_038372325.1","annotationInfo":{"name":"Annotation submitted by National Microbiology Data Center, The Institute of Microbiology of the Chinese Academy of Sciences","provider":"National Microbiology Data Center, The Institute of Microbiology of the Chinese Academy of Sciences","releaseDate":"2024-04-15","stats":{"geneCounts":{"proteinCoding":76,"total":76}}},"assemblyInfo":{"assemblyLevel":"Complete Genome","assemblyMethod":"Spades v. 3.15.5","assemblyName":"ASM3837232v1","assemblyStatus":"current","assemblyType":"haploid","releaseDate":"2023-11-21","sequencingTech":"Illumina","submitter":"National Microbiology Data Center, The Institute of Microbiology of the Chinese Academy of Sciences"},"assemblyStats":{"contigL50":1,"contigN50":49592,"gcCount":"25263","gcPercent":51.0,"numberOfComponentSequences":1,"numberOfContigs":1,"numberOfScaffolds":1,"scaffoldL50":1,"scaffoldN50":49592,"totalNumberOfChromosomes":1,"totalSequenceLength":"49592","totalUngappedLength":"49592"},"currentAccession":"GCA_038372325.1","organism":{"organismName":"Klebsiella phage RCIP0076","taxId":3094244},"sourceDatabase":"SOURCE_DATABASE_GENBANK"}
{"accession":"GCA_038372335.1","annotationInfo":{"name":"Annotation submitted by National Microbiology Data Center, The Institute of Microbiology of the Chinese Academy of Sciences","provider":"National Microbiology Data Center, The Institute of Microbiology of the Chinese Academy of Sciences","releaseDate":"2024-04-15","stats":{"geneCounts":{"proteinCoding":77,"total":77}}},"assemblyInfo":{"assemblyLevel":"Complete Genome","assemblyMethod":"Spades v. 3.15.5","assemblyName":"ASM3837233v1","assemblyStatus":"current","assemblyType":"haploid","releaseDate":"2023-11-21","sequencingTech":"Illumina","submitter":"National Microbiology Data Center, The Institute of Microbiology of the Chinese Academy of Sciences"},"assemblyStats":{"contigL50":1,"contigN50":49258,"gcCount":"25014","gcPercent":51.0,"numberOfComponentSequences":1,"numberOfContigs":1,"numberOfScaffolds":1,"scaffoldL50":1,"scaffoldN50":49258,"totalNumberOfChromosomes":1,"totalSequenceLength":"49258","totalUngappedLength":"49258"},"currentAccession":"GCA_038372335.1","organism":{"organismName":"Klebsiella phage RCIP0077","taxId":3094245},"sourceDatabase":"SOURCE_DATABASE_GENBANK"}
{"accession":"GCA_038372355.1","annotationInfo":{"name":"Annotation submitted by National Microbiology Data Center, The Institute of Microbiology of the Chinese Academy of Sciences","provider":"National Microbiology Data Center, The Institute of Microbiology of the Chinese Academy of Sciences","releaseDate":"2024-04-15","stats":{"geneCounts":{"proteinCoding":76,"total":76}}},"assemblyInfo":{"assemblyLevel":"Complete Genome","assemblyMethod":"Spades v. 3.15.5","assemblyName":"ASM3837235v1","assemblyStatus":"current","assemblyType":"haploid","releaseDate":"2023-11-21","sequencingTech":"Illumina","submitter":"National Microbiology Data Center, The Institute of Microbiology of the Chinese Academy of Sciences"},"assemblyStats":{"contigL50":1,"contigN50":48972,"gcCount":"24774","gcPercent":50.5,"numberOfComponentSequences":1,"numberOfContigs":1,"numberOfScaffolds":1,"scaffoldL50":1,"scaffoldN50":48972,"totalNumberOfChromosomes":1,"totalSequenceLength":"48972","totalUngappedLength":"48972"},"currentAccession":"GCA_038372355.1","organism":{"organismName":"Klebsiella phage RCIP0079","taxId":3094247},"sourceDatabase":"SOURCE_DATABASE_GENBANK"}
{"accession":"GCA_038372365.1","annotationInfo":{"name":"Annotation submitted by National Microbiology Data Center, The Institute of Microbiology of the Chinese Academy of Sciences","provider":"National Microbiology Data Center, The Institute of Microbiology of the Chinese Academy of Sciences","releaseDate":"2024-04-15","stats":{"geneCounts":{"proteinCoding":79,"total":79}}},"assemblyInfo":{"assemblyLevel":"Complete Genome","assemblyMethod":"Spades v. 3.15.5","assemblyName":"ASM3837236v1","assemblyStatus":"current","assemblyType":"haploid","releaseDate":"2023-11-21","sequencingTech":"Illumina","submitter":"National Microbiology Data Center, The Institute of Microbiology of the Chinese Academy of Sciences"},"assemblyStats":{"contigL50":1,"contigN50":50552,"gcCount":"25581","gcPercent":50.5,"numberOfComponentSequences":1,"numberOfContigs":1,"numberOfScaffolds":1,"scaffoldL50":1,"scaffoldN50":50552,"totalNumberOfChromosomes":1,"totalSequenceLength":"50552","totalUngappedLength":"50552"},"currentAccession":"GCA_038372365.1","organism":{"organismName":"Klebsiella phage RCIP0078","taxId":3094246},"sourceDatabase":"SOURCE_DATABASE_GENBANK"}
{"accession":"GCA_038372385.1","annotationInfo":{"name":"Annotation submitted by National Microbiology Data Center, The Institute of Microbiology of the Chinese Academy of Sciences","provider":"National Microbiology Data Center, The Institute of Microbiology of the Chinese Academy of Sciences","releaseDate":"2024-04-15","stats":{"geneCounts":{"proteinCoding":73,"total":73}}},"assemblyInfo":{"assemblyLevel":"Complete Genome","assemblyMethod":"Spades v. 3.15.5","assemblyName":"ASM3837238v1","assemblyStatus":"current","assemblyType":"haploid","releaseDate":"2023-11-21","sequencingTech":"Illumina","submitter":"National Microbiology Data Center, The Institute of Microbiology of the Chinese Academy of Sciences"},"assemblyStats":{"contigL50":1,"contigN50":49504,"gcCount":"24086","gcPercent":48.5,"numberOfComponentSequences":1,"numberOfContigs":1,"numberOfScaffolds":1,"scaffoldL50":1,"scaffoldN50":49504,"totalNumberOfChromosomes":1,"totalSequenceLength":"49504","totalUngappedLength":"49504"},"currentAccession":"GCA_038372385.1","organism":{"organismName":"Klebsiella phage RCIP0080","taxId":3094248},"sourceDatabase":"SOURCE_DATABASE_GENBANK"}
{"accession":"GCA_038372395.1","annotationInfo":{"name":"Annotation submitted by National Microbiology Data Center, The Institute of Microbiology of the Chinese Academy of Sciences","provider":"National Microbiology Data Center, The Institute of Microbiology of the Chinese Academy of Sciences","releaseDate":"2024-04-15","stats":{"geneCounts":{"proteinCoding":73,"total":73}}},"assemblyInfo":{"assemblyLevel":"Complete Genome","assemblyMethod":"Spades v. 3.15.5","assemblyName":"ASM3837239v1","assemblyStatus":"current","assemblyType":"haploid","releaseDate":"2023-11-21","sequencingTech":"Illumina","submitter":"National Microbiology Data Center, The Institute of Microbiology of the Chinese Academy of Sciences"},"assemblyStats":{"contigL50":1,"contigN50":49088,"gcCount":"23779","gcPercent":48.5,"numberOfComponentSequences":1,"numberOfContigs":1,"numberOfScaffolds":1,"scaffoldL50":1,"scaffoldN50":49088,"totalNumberOfChromosomes":1,"totalSequenceLength":"49088","totalUngappedLength":"49088"},"currentAccession":"GCA_038372395.1","organism":{"organismName":"Klebsiella phage RCIP0081","taxId":3094249},"sourceDatabase":"SOURCE_DATABASE_GENBANK"}
{"accession":"GCA_038372415.1","annotationInfo":{"name":"Annotation submitted by National Microbiology Data Center, The Institute of Microbiology of the Chinese Academy of Sciences","provider":"National Microbiology Data Center, The Institute of Microbiology of the Chinese Academy of Sciences","releaseDate":"2024-04-15","stats":{"geneCounts":{"proteinCoding":53,"total":53}}},"assemblyInfo":{"assemblyLevel":"Complete Genome","assemblyMethod":"Spades v. 3.15.5","assemblyName":"ASM3837241v1","assemblyStatus":"current","assemblyType":"haploid","releaseDate":"2023-11-21","sequencingTech":"Illumina","submitter":"National Microbiology Data Center, The Institute of Microbiology of the Chinese Academy of Sciences"},"assemblyStats":{"contigL50":1,"contigN50":44678,"gcCount":"24042","gcPercent":54.0,"numberOfComponentSequences":1,"numberOfContigs":1,"numberOfScaffolds":1,"scaffoldL50":1,"scaffoldN50":44678,"totalNumberOfChromosomes":1,"totalSequenceLength":"44678","totalUngappedLength":"44678"},"currentAccession":"GCA_038372415.1","organism":{"organismName":"Klebsiella phage RCIP0082","taxId":3094250},"sourceDatabase":"SOURCE_DATABASE_GENBANK"}
{"accession":"GCA_038372425.1","annotationInfo":{"name":"Annotation submitted by National Microbiology Data Center, The Institute of Microbiology of the Chinese Academy of Sciences","provider":"National Microbiology Data Center, The Institute of Microbiology of the Chinese Academy of Sciences","releaseDate":"2024-04-15","stats":{"geneCounts":{"proteinCoding":50,"total":50}}},"assemblyInfo":{"assemblyLevel":"Complete Genome","assemblyMethod":"Spades v. 3.15.5","assemblyName":"ASM3837242v1","assemblyStatus":"current","assemblyType":"haploid","releaseDate":"2023-11-21","sequencingTech":"Illumina","submitter":"National Microbiology Data Center, The Institute of Microbiology of the Chinese Academy of Sciences"},"assemblyStats":{"contigL50":1,"contigN50":40350,"gcCount":"21123","gcPercent":52.5,"numberOfComponentSequences":1,"numberOfContigs":1,"numberOfScaffolds":1,"scaffoldL50":1,"scaffoldN50":40350,"totalNumberOfChromosomes":1,"totalSequenceLength":"40350","totalUngappedLength":"40350"},"currentAccession":"GCA_038372425.1","organism":{"organismName":"Klebsiella phage RCIP0083","taxId":3094251},"sourceDatabase":"SOURCE_DATABASE_GENBANK"}
{"accession":"GCA_038372435.1","annotationInfo":{"name":"Annotation submitted by National Microbiology Data Center, The Institute of Microbiology of the Chinese Academy of Sciences","provider":"National Microbiology Data Center, The Institute of Microbiology of the Chinese Academy of Sciences","releaseDate":"2024-04-15","stats":{"geneCounts":{"proteinCoding":74,"total":74}}},"assemblyInfo":{"assemblyLevel":"Complete Genome","assemblyMethod":"Spades v. 3.15.5","assemblyName":"ASM3837243v1","assemblyStatus":"current","assemblyType":"haploid","releaseDate":"2023-11-21","sequencingTech":"Illumina","submitter":"National Microbiology Data Center, The Institute of Microbiology of the Chinese Academy of Sciences"},"assemblyStats":{"contigL50":1,"contigN50":49983,"gcCount":"25103","gcPercent":50.0,"numberOfComponentSequences":1,"numberOfContigs":1,"numberOfScaffolds":1,"scaffoldL50":1,"scaffoldN50":49983,"totalNumberOfChromosomes":1,"totalSequenceLength":"49983","totalUngappedLength":"49983"},"currentAccession":"GCA_038372435.1","organism":{"organismName":"Klebsiella phage RCIP0084","taxId":3094252},"sourceDatabase":"SOURCE_DATABASE_GENBANK"}
{"accession":"GCA_038372455.1","annotationInfo":{"name":"Annotation submitted by National Microbiology Data Center, The Institute of Microbiology of the Chinese Academy of Sciences","provider":"National Microbiology Data Center, The Institute of Microbiology of the Chinese Academy of Sciences","releaseDate":"2024-04-15","stats":{"geneCounts":{"proteinCoding":67,"total":67}}},"assemblyInfo":{"assemblyLevel":"Complete Genome","assemblyMethod":"Spades v. 3.15.5","assemblyName":"ASM3837245v1","assemblyStatus":"current","assemblyType":"haploid","releaseDate":"2023-11-21","sequencingTech":"Illumina","submitter":"National Microbiology Data Center, The Institute of Microbiology of the Chinese Academy of Sciences"},"assemblyStats":{"contigL50":1,"contigN50":48507,"gcCount":"23773","gcPercent":49.0,"numberOfComponentSequences":1,"numberOfContigs":1,"numberOfScaffolds":1,"scaffoldL50":1,"scaffoldN50":48507,"totalNumberOfChromosomes":1,"totalSequenceLength":"48507","totalUngappedLength":"48507"},"currentAccession":"GCA_038372455.1","organism":{"organismName":"Klebsiella phage RCIP0086","taxId":3094254},"sourceDatabase":"SOURCE_DATABASE_GENBANK"}
{"accession":"GCA_038372465.1","annotationInfo":{"name":"Annotation submitted by National Microbiology Data Center, The Institute of Microbiology of the Chinese Academy of Sciences","provider":"National Microbiology Data Center, The Institute of Microbiology of the Chinese Academy of Sciences","releaseDate":"2024-04-15","stats":{"geneCounts":{"proteinCoding":77,"total":77}}},"assemblyInfo":{"assemblyLevel":"Complete Genome","assemblyMethod":"Spades v. 3.15.5","assemblyName":"ASM3837246v1","assemblyStatus":"current","assemblyType":"haploid","releaseDate":"2023-11-21","sequencingTech":"Illumina","submitter":"National Microbiology Data Center, The Institute of Microbiology of the Chinese Academy of Sciences"},"assemblyStats":{"contigL50":1,"contigN50":49322,"gcCount":"24996","gcPercent":50.5,"numberOfComponentSequences":1,"numberOfContigs":1,"numberOfScaffolds":1,"scaffoldL50":1,"scaffoldN50":49322,"totalNumberOfChromosomes":1,"totalSequenceLength":"49322","totalUngappedLength":"49322"},"currentAccession":"GCA_038372465.1","organism":{"organismName":"Klebsiella phage RCIP0085","taxId":3094253},"sourceDatabase":"SOURCE_DATABASE_GENBANK"}
{"accession":"GCA_038372485.1","annotationInfo":{"name":"Annotation submitted by National Microbiology Data Center, The Institute of Microbiology of the Chinese Academy of Sciences","provider":"National Microbiology Data Center, The Institute of Microbiology of the Chinese Academy of Sciences","releaseDate":"2024-04-15","stats":{"geneCounts":{"proteinCoding":53,"total":53}}},"assemblyInfo":{"assemblyLevel":"Complete Genome","assemblyMethod":"Spades v. 3.15.5","assemblyName":"ASM3837248v1","assemblyStatus":"current","assemblyType":"haploid","releaseDate":"2023-11-21","sequencingTech":"Illumina","submitter":"National Microbiology Data Center, The Institute of Microbiology of the Chinese Academy of Sciences"},"assemblyStats":{"contigL50":1,"contigN50":43145,"gcCount":"23318","gcPercent":54.0,"numberOfComponentSequences":1,"numberOfContigs":1,"numberOfScaffolds":1,"scaffoldL50":1,"scaffoldN50":43145,"totalNumberOfChromosomes":1,"totalSequenceLength":"43145","totalUngappedLength":"43145"},"currentAccession":"GCA_038372485.1","organism":{"organismName":"Klebsiella phage RCIP0087","taxId":3094255},"sourceDatabase":"SOURCE_DATABASE_GENBANK"}
{"accession":"GCA_038372505.1","annotationInfo":{"name":"Annotation submitted by National Microbiology Data Center, The Institute of Microbiology of the Chinese Academy of Sciences","provider":"National Microbiology Data Center, The Institute of Microbiology of the Chinese Academy of Sciences","releaseDate":"2024-04-15","stats":{"geneCounts":{"proteinCoding":53,"total":53}}},"assemblyInfo":{"assemblyLevel":"Complete Genome","assemblyMethod":"Spades v. 3.15.5","assemblyName":"ASM3837250v1","assemblyStatus":"current","assemblyType":"haploid","releaseDate":"2023-11-21","sequencingTech":"Illumina","submitter":"National Microbiology Data Center, The Institute of Microbiology of the Chinese Academy of Sciences"},"assemblyStats":{"contigL50":1,"contigN50":43166,"gcCount":"23337","gcPercent":54.0,"numberOfComponentSequences":1,"numberOfContigs":1,"numberOfScaffolds":1,"scaffoldL50":1,"scaffoldN50":43166,"totalNumberOfChromosomes":1,"totalSequenceLength":"43166","totalUngappedLength":"43166"},"currentAccession":"GCA_038372505.1","organism":{"organismName":"Klebsiella phage RCIP0088","taxId":3094256},"sourceDatabase":"SOURCE_DATABASE_GENBANK"}
{"accession":"GCA_038372515.1","annotationInfo":{"name":"Annotation submitted by National Microbiology Data Center, The Institute of Microbiology of the Chinese Academy of Sciences","provider":"National Microbiology Data Center, The Institute of Microbiology of the Chinese Academy of Sciences","releaseDate":"2024-04-15","stats":{"geneCounts":{"proteinCoding":54,"total":54}}},"assemblyInfo":{"assemblyLevel":"Complete Genome","assemblyMethod":"Spades v. 3.15.5","assemblyName":"ASM3837251v1","assemblyStatus":"current","assemblyType":"haploid","releaseDate":"2023-11-21","sequencingTech":"Illumina","submitter":"National Microbiology Data Center, The Institute of Microbiology of the Chinese Academy of Sciences"},"assemblyStats":{"contigL50":1,"contigN50":44976,"gcCount":"20484","gcPercent":45.5,"numberOfComponentSequences":1,"numberOfContigs":1,"numberOfScaffolds":1,"scaffoldL50":1,"scaffoldN50":44976,"totalNumberOfChromosomes":1,"totalSequenceLength":"44976","totalUngappedLength":"44976"},"currentAccession":"GCA_038372515.1","organism":{"organismName":"Klebsiella phage RCIP0089","taxId":3094257},"sourceDatabase":"SOURCE_DATABASE_GENBANK"}
{"accession":"GCA_038372535.1","annotationInfo":{"name":"Annotation submitted by National Microbiology Data Center, The Institute of Microbiology of the Chinese Academy of Sciences","provider":"National Microbiology Data Center, The Institute of Microbiology of the Chinese Academy of Sciences","releaseDate":"2024-04-15","stats":{"geneCounts":{"proteinCoding":74,"total":74}}},"assemblyInfo":{"assemblyLevel":"Complete Genome","assemblyMethod":"Spades v. 3.15.5","assemblyName":"ASM3837253v1","assemblyStatus":"current","assemblyType":"haploid","releaseDate":"2023-11-21","sequencingTech":"Illumina","submitter":"National Microbiology Data Center, The Institute of Microbiology of the Chinese Academy of Sciences"},"assemblyStats":{"contigL50":1,"contigN50":49084,"gcCount":"23944","gcPercent":49.0,"numberOfComponentSequences":1,"numberOfContigs":1,"numberOfScaffolds":1,"scaffoldL50":1,"scaffoldN50":49084,"totalNumberOfChromosomes":1,"totalSequenceLength":"49084","totalUngappedLength":"49084"},"currentAccession":"GCA_038372535.1","organism":{"organismName":"Klebsiella phage RCIP0091","taxId":3094259},"sourceDatabase":"SOURCE_DATABASE_GENBANK"}
{"accession":"GCA_038372545.1","annotationInfo":{"name":"Annotation submitted by National Microbiology Data Center, The Institute of Microbiology of the Chinese Academy of Sciences","provider":"National Microbiology Data Center, The Institute of Microbiology of the Chinese Academy of Sciences","releaseDate":"2024-04-15","stats":{"geneCounts":{"proteinCoding":58,"total":58}}},"assemblyInfo":{"assemblyLevel":"Complete Genome","assemblyMethod":"Spades v. 3.15.5","assemblyName":"ASM3837254v1","assemblyStatus":"current","assemblyType":"haploid","releaseDate":"2023-11-21","sequencingTech":"Illumina","submitter":"National Microbiology Data Center, The Institute of Microbiology of the Chinese Academy of Sciences"},"assemblyStats":{"contigL50":1,"contigN50":43480,"gcCount":"23400","gcPercent":54.0,"numberOfComponentSequences":1,"numberOfContigs":1,"numberOfScaffolds":1,"scaffoldL50":1,"scaffoldN50":43480,"totalNumberOfChromosomes":1,"totalSequenceLength":"43480","totalUngappedLength":"43480"},"currentAccession":"GCA_038372545.1","organism":{"organismName":"Klebsiella phage RCIP0090","taxId":3094258},"sourceDatabase":"SOURCE_DATABASE_GENBANK"}
{"accession":"GCA_038372565.1","annotationInfo":{"name":"Annotation submitted by National Microbiology Data Center, The Institute of Microbiology of the Chinese Academy of Sciences","provider":"National Microbiology Data Center, The Institute of Microbiology of the Chinese Academy of Sciences","releaseDate":"2024-04-15","stats":{"geneCounts":{"proteinCoding":71,"total":71}}},"assemblyInfo":{"assemblyLevel":"Complete Genome","assemblyMethod":"Spades v. 3.15.5","assemblyName":"ASM3837256v1","assemblyStatus":"current","assemblyType":"haploid","releaseDate":"2023-11-21","sequencingTech":"Illumina","submitter":"National Microbiology Data Center, The Institute of Microbiology of the Chinese Academy of Sciences"},"assemblyStats":{"contigL50":1,"contigN50":46213,"gcCount":"22416","gcPercent":48.5,"numberOfComponentSequences":1,"numberOfContigs":1,"numberOfScaffolds":1,"scaffoldL50":1,"scaffoldN50":46213,"totalNumberOfChromosomes":1,"totalSequenceLength":"46213","totalUngappedLength":"46213"},"currentAccession":"GCA_038372565.1","organism":{"organismName":"Klebsiella phage RCIP0093","taxId":3094261},"sourceDatabase":"SOURCE_DATABASE_GENBANK"}
{"accession":"GCA_038372575.1","annotationInfo":{"name":"Annotation submitted by National Microbiology Data Center, The Institute of Microbiology of the Chinese Academy of Sciences","provider":"National Microbiology Data Center, The Institute of Microbiology of the Chinese Academy of Sciences","releaseDate":"2024-04-15","stats":{"geneCounts":{"proteinCoding":78,"total":78}}},"assemblyInfo":{"assemblyLevel":"Complete Genome","assemblyMethod":"Spades v. 3.15.5","assemblyName":"ASM3837257v1","assemblyStatus":"current","assemblyType":"haploid","releaseDate":"2023-11-21","sequencingTech":"Illumina","submitter":"National Microbiology Data Center, The Institute of Microbiology of the Chinese Academy of Sciences"},"assemblyStats":{"contigL50":1,"contigN50":50486,"gcCount":"25549","gcPercent":50.5,"numberOfComponentSequences":1,"numberOfContigs":1,"numberOfScaffolds":1,"scaffoldL50":1,"scaffoldN50":50486,"totalNumberOfChromosomes":1,"totalSequenceLength":"50486","totalUngappedLength":"50486"},"currentAccession":"GCA_038372575.1","organism":{"organismName":"Klebsiella phage RCIP0092","taxId":3094260},"sourceDatabase":"SOURCE_DATABASE_GENBANK"}
{"accession":"GCA_038372595.1","annotationInfo":{"name":"Annotation submitted by National Microbiology Data Center, The Institute of Microbiology of the Chinese Academy of Sciences","provider":"National Microbiology Data Center, The Institute of Microbiology of the Chinese Academy of Sciences","releaseDate":"2024-04-15","stats":{"geneCounts":{"proteinCoding":52,"total":52}}},"assemblyInfo":{"assemblyLevel":"Complete Genome","assemblyMethod":"Spades v. 3.15.5","assemblyName":"ASM3837259v1","assemblyStatus":"current","assemblyType":"haploid","releaseDate":"2023-11-21","sequencingTech":"Illumina","submitter":"National Microbiology Data Center, The Institute of Microbiology of the Chinese Academy of Sciences"},"assemblyStats":{"contigL50":1,"contigN50":43144,"gcCount":"23284","gcPercent":54.0,"numberOfComponentSequences":1,"numberOfContigs":1,"numberOfScaffolds":1,"scaffoldL50":1,"scaffoldN50":43144,"totalNumberOfChromosomes":1,"totalSequenceLength":"43144","totalUngappedLength":"43144"},"currentAccession":"GCA_038372595.1","organism":{"organismName":"Klebsiella phage RCIP0094","taxId":3094262},"sourceDatabase":"SOURCE_DATABASE_GENBANK"}
{"accession":"GCA_038372605.1","annotationInfo":{"name":"Annotation submitted by National Microbiology Data Center, The Institute of Microbiology of the Chinese Academy of Sciences","provider":"National Microbiology Data Center, The Institute of Microbiology of the Chinese Academy of Sciences","releaseDate":"2024-04-15","stats":{"geneCounts":{"proteinCoding":79,"total":79}}},"assemblyInfo":{"assemblyLevel":"Complete Genome","assemblyMethod":"Spades v. 3.15.5","assemblyName":"ASM3837260v1","assemblyStatus":"current","assemblyType":"haploid","releaseDate":"2023-11-21","sequencingTech":"Illumina","submitter":"National Microbiology Data Center, The Institute of Microbiology of the Chinese Academy of Sciences"},"assemblyStats":{"contigL50":1,"contigN50":51584,"gcCount":"26176","gcPercent":50.5,"numberOfComponentSequences":1,"numberOfContigs":1,"numberOfScaffolds":1,"scaffoldL50":1,"scaffoldN50":51584,"totalNumberOfChromosomes":1,"totalSequenceLength":"51584","totalUngappedLength":"51584"},"currentAccession":"GCA_038372605.1","organism":{"organismName":"Klebsiella phage RCIP0095","taxId":3094263},"sourceDatabase":"SOURCE_DATABASE_GENBANK"}
{"accession":"GCA_038372625.1","annotationInfo":{"name":"Annotation submitted by National Microbiology Data Center, The Institute of Microbiology of the Chinese Academy of Sciences","provider":"National Microbiology Data Center, The Institute of Microbiology of the Chinese Academy of Sciences","releaseDate":"2024-04-15","stats":{"geneCounts":{"proteinCoding":79,"total":79}}},"assemblyInfo":{"assemblyLevel":"Complete Genome","assemblyMethod":"Spades v. 3.15.5","assemblyName":"ASM3837262v1","assemblyStatus":"current","assemblyType":"haploid","releaseDate":"2023-11-21","sequencingTech":"Illumina","submitter":"National Microbiology Data Center, The Institute of Microbiology of the Chinese Academy of Sciences"},"assemblyStats":{"contigL50":1,"contigN50":52788,"gcCount":"26262","gcPercent":49.5,"numberOfComponentSequences":1,"numberOfContigs":1,"numberOfScaffolds":1,"scaffoldL50":1,"scaffoldN50":52788,"totalNumberOfChromosomes":1,"totalSequenceLength":"52788","totalUngappedLength":"52788"},"currentAccession":"GCA_038372625.1","organism":{"organismName":"Klebsiella phage RCIP0096","taxId":3094264},"sourceDatabase":"SOURCE_DATABASE_GENBANK"}
{"accession":"GCA_038372685.1","annotationInfo":{"name":"Annotation submitted by National Microbiology Data Center, The Institute of Microbiology of the Chinese Academy of Sciences","provider":"National Microbiology Data Center, The Institute of Microbiology of the Chinese Academy of Sciences","releaseDate":"2024-04-15","stats":{"geneCounts":{"nonCoding":2,"proteinCoding":67,"total":69}}},"assemblyInfo":{"assemblyLevel":"Complete Genome","assemblyMethod":"Spades v. 3.15.5","assemblyName":"ASM3837268v1","assemblyStatus":"current","assemblyType":"haploid","releaseDate":"2023-11-21","sequencingTech":"Illumina","submitter":"National Microbiology Data Center, The Institute of Microbiology of the Chinese Academy of Sciences"},"assemblyStats":{"contigL50":1,"contigN50":42097,"gcCount":"22103","gcPercent":52.5,"numberOfComponentSequences":1,"numberOfContigs":1,"numberOfScaffolds":1,"scaffoldL50":1,"scaffoldN50":42097,"totalNumberOfChromosomes":1,"totalSequenceLength":"42097","totalUngappedLength":"42097"},"currentAccession":"GCA_038372685.1","organism":{"organismName":"Klebsiella phage RCIP0098","taxId":3094266},"sourceDatabase":"SOURCE_DATABASE_GENBANK"}
{"accession":"GCA_038372695.1","annotationInfo":{"name":"Annotation submitted by National Microbiology Data Center, The Institute of Microbiology of the Chinese Academy of Sciences","provider":"National Microbiology Data Center, The Institute of Microbiology of the Chinese Academy of Sciences","releaseDate":"2024-04-15","stats":{"geneCounts":{"proteinCoding":78,"total":78}}},"assemblyInfo":{"assemblyLevel":"Complete Genome","assemblyMethod":"Spades v. 3.15.5","assemblyName":"ASM3837269v1","assemblyStatus":"current","assemblyType":"haploid","releaseDate":"2023-11-21","sequencingTech":"Illumina","submitter":"National Microbiology Data Center, The Institute of Microbiology of the Chinese Academy of Sciences"},"assemblyStats":{"contigL50":1,"contigN50":49044,"gcCount":"24821","gcPercent":50.5,"numberOfComponentSequences":1,"numberOfContigs":1,"numberOfScaffolds":1,"scaffoldL50":1,"scaffoldN50":49044,"totalNumberOfChromosomes":1,"totalSequenceLength":"49044","totalUngappedLength":"49044"},"currentAccession":"GCA_038372695.1","organism":{"organismName":"Klebsiella phage RCIP0097","taxId":3094265},"sourceDatabase":"SOURCE_DATABASE_GENBANK"}
{"accession":"GCA_038372705.1","annotationInfo":{"name":"Annotation submitted by National Microbiology Data Center, The Institute of Microbiology of the Chinese Academy of Sciences","provider":"National Microbiology Data Center, The Institute of Microbiology of the Chinese Academy of Sciences","releaseDate":"2024-04-15","stats":{"geneCounts":{"proteinCoding":50,"total":50}}},"assemblyInfo":{"assemblyLevel":"Complete Genome","assemblyMethod":"Spades v. 3.15.5","assemblyName":"ASM3837270v1","assemblyStatus":"current","assemblyType":"haploid","releaseDate":"2023-11-21","sequencingTech":"Illumina","submitter":"National Microbiology Data Center, The Institute of Microbiology of the Chinese Academy of Sciences"},"assemblyStats":{"contigL50":1,"contigN50":42584,"gcCount":"23036","gcPercent":54.0,"numberOfComponentSequences":1,"numberOfContigs":1,"numberOfScaffolds":1,"scaffoldL50":1,"scaffoldN50":42584,"totalNumberOfChromosomes":1,"totalSequenceLength":"42584","totalUngappedLength":"42584"},"currentAccession":"GCA_038372705.1","organism":{"organismName":"Klebsiella phage RCIP0099","taxId":3094267},"sourceDatabase":"SOURCE_DATABASE_GENBANK"}
{"accession":"GCA_038372715.1","annotationInfo":{"name":"Annotation submitted by National Microbiology Data Center, The Institute of Microbiology of the Chinese Academy of Sciences","provider":"National Microbiology Data Center, The Institute of Microbiology of the Chinese Academy of Sciences","releaseDate":"2024-04-15","stats":{"geneCounts":{"proteinCoding":60,"total":60}}},"assemblyInfo":{"assemblyLevel":"Complete Genome","assemblyMethod":"Spades v. 3.15.5","assemblyName":"ASM3837271v1","assemblyStatus":"current","assemblyType":"haploid","releaseDate":"2023-11-21","sequencingTech":"Illumina","submitter":"National Microbiology Data Center, The Institute of Microbiology of the Chinese Academy of Sciences"},"assemblyStats":{"contigL50":1,"contigN50":48326,"gcCount":"27572","gcPercent":57.0,"numberOfComponentSequences":1,"numberOfContigs":1,"numberOfScaffolds":1,"scaffoldL50":1,"scaffoldN50":48326,"totalNumberOfChromosomes":1,"totalSequenceLength":"48326","totalUngappedLength":"48326"},"currentAccession":"GCA_038372715.1","organism":{"organismName":"Klebsiella phage RCIP0100","taxId":3094268},"sourceDatabase":"SOURCE_DATABASE_GENBANK"}
{"accession":"GCA_038372725.1","annotationInfo":{"name":"Annotation submitted by National Microbiology Data Center, The Institute of Microbiology of the Chinese Academy of Sciences","provider":"National Microbiology Data Center, The Institute of Microbiology of the Chinese Academy of Sciences","releaseDate":"2024-04-15","stats":{"geneCounts":{"proteinCoding":47,"total":47}}},"assemblyInfo":{"assemblyLevel":"Complete Genome","assemblyMethod":"Spades v. 3.15.5","assemblyName":"ASM3837272v1","assemblyStatus":"current","assemblyType":"haploid","releaseDate":"2023-11-21","sequencingTech":"Illumina","submitter":"National Microbiology Data Center, The Institute of Microbiology of the Chinese Academy of Sciences"},"assemblyStats":{"contigL50":1,"contigN50":40678,"gcCount":"21560","gcPercent":53.0,"numberOfComponentSequences":1,"numberOfContigs":1,"numberOfScaffolds":1,"scaffoldL50":1,"scaffoldN50":40678,"totalNumberOfChromosomes":1,"totalSequenceLength":"40678","totalUngappedLength":"40678"},"currentAccession":"GCA_038372725.1","organism":{"organismName":"Klebsiella phage RCIP0101","taxId":3094269},"sourceDatabase":"SOURCE_DATABASE_GENBANK"}
{"accession":"GCA_038372775.1","annotationInfo":{"name":"Annotation submitted by National Microbiology Data Center, The Institute of Microbiology of the Chinese Academy of Sciences","provider":"National Microbiology Data Center, The Institute of Microbiology of the Chinese Academy of Sciences","releaseDate":"2024-04-15","stats":{"geneCounts":{"nonCoding":16,"proteinCoding":266,"total":282}}},"assemblyInfo":{"assemblyLevel":"Complete Genome","assemblyMethod":"Spades v. 3.15.5","assemblyName":"ASM3837277v1","assemblyStatus":"current","assemblyType":"haploid","releaseDate":"2023-11-21","sequencingTech":"Illumina","submitter":"National Microbiology Data Center, The Institute of Microbiology of the Chinese Academy of Sciences"},"assemblyStats":{"contigL50":1,"contigN50":167107,"gcCount":"66114","gcPercent":39.5,"numberOfComponentSequences":1,"numberOfContigs":1,"numberOfScaffolds":1,"scaffoldL50":1,"scaffoldN50":167107,"totalNumberOfChromosomes":1,"totalSequenceLength":"167107","totalUngappedLength":"167107"},"currentAccession":"GCA_038372775.1","organism":{"organismName":"Klebsiella phage RCIP0102","taxId":3094270},"sourceDatabase":"SOURCE_DATABASE_GENBANK"}
{"accession":"GCA_038372785.1","annotationInfo":{"name":"Annotation submitted by National Microbiology Data Center, The Institute of Microbiology of the Chinese Academy of Sciences","provider":"National Microbiology Data Center, The Institute of Microbiology of the Chinese Academy of Sciences","releaseDate":"2024-04-15","stats":{"geneCounts":{"proteinCoding":79,"total":79}}},"assemblyInfo":{"assemblyLevel":"Complete Genome","assemblyMethod":"Spades v. 3.15.5","assemblyName":"ASM3837278v1","assemblyStatus":"current","assemblyType":"haploid","releaseDate":"2023-11-21","sequencingTech":"Illumina","submitter":"National Microbiology Data Center, The Institute of Microbiology of the Chinese Academy of Sciences"},"assemblyStats":{"contigL50":1,"contigN50":46645,"gcCount":"22336","gcPercent":48.0,"numberOfComponentSequences":1,"numberOfContigs":1,"numberOfScaffolds":1,"scaffoldL50":1,"scaffoldN50":46645,"totalNumberOfChromosomes":1,"totalSequenceLength":"46645","totalUngappedLength":"46645"},"currentAccession":"GCA_038372785.1","organism":{"organismName":"Klebsiella phage RCIP0103","taxId":3094271},"sourceDatabase":"SOURCE_DATABASE_GENBANK"}
{"accession":"GCA_038372815.1","annotationInfo":{"name":"Annotation submitted by National Microbiology Data Center, The Institute of Microbiology of the Chinese Academy of Sciences","provider":"National Microbiology Data Center, The Institute of Microbiology of the Chinese Academy of Sciences","releaseDate":"2024-04-15","stats":{"geneCounts":{"proteinCoding":53,"total":53}}},"assemblyInfo":{"assemblyLevel":"Complete Genome","assemblyMethod":"Spades v. 3.15.5","assemblyName":"ASM3837281v1","assemblyStatus":"current","assemblyType":"haploid","releaseDate":"2023-11-21","sequencingTech":"Illumina","submitter":"National Microbiology Data Center, The Institute of Microbiology of the Chinese Academy of Sciences"},"assemblyStats":{"contigL50":1,"contigN50":43692,"gcCount":"23637","gcPercent":54.0,"numberOfComponentSequences":1,"numberOfContigs":1,"numberOfScaffolds":1,"scaffoldL50":1,"scaffoldN50":43692,"totalNumberOfChromosomes":1,"totalSequenceLength":"43692","totalUngappedLength":"43692"},"currentAccession":"GCA_038372815.1","organism":{"organismName":"Klebsiella phage RCIP0104","taxId":3094272},"sourceDatabase":"SOURCE_DATABASE_GENBANK"}
{"accession":"GCA_038372855.1","annotationInfo":{"name":"Annotation submitted by National Microbiology Data Center, The Institute of Microbiology of the Chinese Academy of Sciences","provider":"National Microbiology Data Center, The Institute of Microbiology of the Chinese Academy of Sciences","releaseDate":"2024-04-15","stats":{"geneCounts":{"proteinCoding":75,"total":75}}},"assemblyInfo":{"assemblyLevel":"Complete Genome","assemblyMethod":"Spades v. 3.15.5","assemblyName":"ASM3837285v1","assemblyStatus":"current","assemblyType":"haploid","releaseDate":"2023-11-21","sequencingTech":"Illumina","submitter":"National Microbiology Data Center, The Institute of Microbiology of the Chinese Academy of Sciences"},"assemblyStats":{"contigL50":1,"contigN50":48884,"gcCount":"24616","gcPercent":50.5,"numberOfComponentSequences":1,"numberOfContigs":1,"numberOfScaffolds":1,"scaffoldL50":1,"scaffoldN50":48884,"totalNumberOfChromosomes":1,"totalSequenceLength":"48884","totalUngappedLength":"48884"},"currentAccession":"GCA_038372855.1","organism":{"organismName":"Klebsiella phage RCIP0105","taxId":3094273},"sourceDatabase":"SOURCE_DATABASE_GENBANK"}
{"accession":"GCA_038372875.1","annotationInfo":{"name":"Annotation submitted by National Microbiology Data Center, The Institute of Microbiology of the Chinese Academy of Sciences","provider":"National Microbiology Data Center, The Institute of Microbiology of the Chinese Academy of Sciences","releaseDate":"2024-04-15","stats":{"geneCounts":{"proteinCoding":55,"total":55}}},"assemblyInfo":{"assemblyLevel":"Complete Genome","assemblyMethod":"Spades v. 3.15.5","assemblyName":"ASM3837287v1","assemblyStatus":"current","assemblyType":"haploid","releaseDate":"2023-11-21","sequencingTech":"Illumina","submitter":"National Microbiology Data Center, The Institute of Microbiology of the Chinese Academy of Sciences"},"assemblyStats":{"contigL50":1,"contigN50":44144,"gcCount":"23847","gcPercent":54.0,"numberOfComponentSequences":1,"numberOfContigs":1,"numberOfScaffolds":1,"scaffoldL50":1,"scaffoldN50":44144,"totalNumberOfChromosomes":1,"totalSequenceLength":"44144","totalUngappedLength":"44144"},"currentAccession":"GCA_038372875.1","organism":{"organismName":"Klebsiella phage RCIP0106","taxId":3094274},"sourceDatabase":"SOURCE_DATABASE_GENBANK"}
{"accession":"GCA_038372885.1","annotationInfo":{"name":"Annotation submitted by National Microbiology Data Center, The Institute of Microbiology of the Chinese Academy of Sciences","provider":"National Microbiology Data Center, The Institute of Microbiology of the Chinese Academy of Sciences","releaseDate":"2024-04-15","stats":{"geneCounts":{"proteinCoding":74,"total":74}}},"assemblyInfo":{"assemblyLevel":"Complete Genome","assemblyMethod":"Spades v. 3.15.5","assemblyName":"ASM3837288v1","assemblyStatus":"current","assemblyType":"haploid","releaseDate":"2023-11-21","sequencingTech":"Illumina","submitter":"National Microbiology Data Center, The Institute of Microbiology of the Chinese Academy of Sciences"},"assemblyStats":{"contigL50":1,"contigN50":48423,"gcCount":"24530","gcPercent":50.5,"numberOfComponentSequences":1,"numberOfContigs":1,"numberOfScaffolds":1,"scaffoldL50":1,"scaffoldN50":48423,"totalNumberOfChromosomes":1,"totalSequenceLength":"48423","totalUngappedLength":"48423"},"currentAccession":"GCA_038372885.1","organism":{"organismName":"Klebsiella phage RCIP0107","taxId":3094275},"sourceDatabase":"SOURCE_DATABASE_GENBANK"}
{"accession":"GCA_038372895.1","annotationInfo":{"name":"Annotation submitted by National Microbiology Data Center, The Institute of Microbiology of the Chinese Academy of Sciences","provider":"National Microbiology Data Center, The Institute of Microbiology of the Chinese Academy of Sciences","releaseDate":"2024-04-15","stats":{"geneCounts":{"proteinCoding":76,"total":76}}},"assemblyInfo":{"assemblyLevel":"Complete Genome","assemblyMethod":"Spades v. 3.15.5","assemblyName":"ASM3837289v1","assemblyStatus":"current","assemblyType":"haploid","releaseDate":"2023-11-21","sequencingTech":"Illumina","submitter":"National Microbiology Data Center, The Institute of Microbiology of the Chinese Academy of Sciences"},"assemblyStats":{"contigL50":1,"contigN50":47769,"gcCount":"23381","gcPercent":49.0,"numberOfComponentSequences":1,"numberOfContigs":1,"numberOfScaffolds":1,"scaffoldL50":1,"scaffoldN50":47769,"totalNumberOfChromosomes":1,"totalSequenceLength":"47769","totalUngappedLength":"47769"},"currentAccession":"GCA_038372895.1","organism":{"organismName":"Klebsiella phage RCIP0108","taxId":3094276},"sourceDatabase":"SOURCE_DATABASE_GENBANK"}
{"accession":"GCA_038372925.1","annotationInfo":{"name":"Annotation submitted by National Microbiology Data Center, The Institute of Microbiology of the Chinese Academy of Sciences","provider":"National Microbiology Data Center, The Institute of Microbiology of the Chinese Academy of Sciences","releaseDate":"2024-04-15","stats":{"geneCounts":{"proteinCoding":50,"total":50}}},"assemblyInfo":{"assemblyLevel":"Complete Genome","assemblyMethod":"Spades v. 3.15.5","assemblyName":"ASM3837292v1","assemblyStatus":"current","assemblyType":"haploid","releaseDate":"2023-11-21","sequencingTech":"Illumina","submitter":"National Microbiology Data Center, The Institute of Microbiology of the Chinese Academy of Sciences"},"assemblyStats":{"contigL50":1,"contigN50":40787,"gcCount":"21624","gcPercent":53.0,"numberOfComponentSequences":1,"numberOfContigs":1,"numberOfScaffolds":1,"scaffoldL50":1,"scaffoldN50":40787,"totalNumberOfChromosomes":1,"totalSequenceLength":"40787","totalUngappedLength":"40787"},"currentAccession":"GCA_038372925.1","organism":{"organismName":"Klebsiella phage RCIP0109","taxId":3094277},"sourceDatabase":"SOURCE_DATABASE_GENBANK"}
{"accession":"GCA_038372935.1","annotationInfo":{"name":"Annotation submitted by National Microbiology Data Center, The Institute of Microbiology of the Chinese Academy of Sciences","provider":"National Microbiology Data Center, The Institute of Microbiology of the Chinese Academy of Sciences","releaseDate":"2024-04-15","stats":{"geneCounts":{"proteinCoding":53,"total":53}}},"assemblyInfo":{"assemblyLevel":"Complete Genome","assemblyMethod":"Spades v. 3.15.5","assemblyName":"ASM3837293v1","assemblyStatus":"current","assemblyType":"haploid","releaseDate":"2023-11-21","sequencingTech":"Illumina","submitter":"National Microbiology Data Center, The Institute of Microbiology of the Chinese Academy of Sciences"},"assemblyStats":{"contigL50":1,"contigN50":43171,"gcCount":"23341","gcPercent":54.0,"numberOfComponentSequences":1,"numberOfContigs":1,"numberOfScaffolds":1,"scaffoldL50":1,"scaffoldN50":43171,"totalNumberOfChromosomes":1,"totalSequenceLength":"43171","totalUngappedLength":"43171"},"currentAccession":"GCA_038372935.1","organism":{"organismName":"Klebsiella phage RCIP0110","taxId":3094278},"sourceDatabase":"SOURCE_DATABASE_GENBANK"}
{"accession":"GCA_038372945.1","annotationInfo":{"name":"Annotation submitted by National Microbiology Data Center, The Institute of Microbiology of the Chinese Academy of Sciences","provider":"National Microbiology Data Center, The Institute of Microbiology of the Chinese Academy of Sciences","releaseDate":"2024-04-15","stats":{"geneCounts":{"proteinCoding":54,"total":54}}},"assemblyInfo":{"assemblyLevel":"Complete Genome","assemblyMethod":"Spades v. 3.15.5","assemblyName":"ASM3837294v1","assemblyStatus":"current","assemblyType":"haploid","releaseDate":"2023-11-21","sequencingTech":"Illumina","submitter":"National Microbiology Data Center, The Institute of Microbiology of the Chinese Academy of Sciences"},"assemblyStats":{"contigL50":1,"contigN50":44749,"gcCount":"24197","gcPercent":54.0,"numberOfComponentSequences":1,"numberOfContigs":1,"numberOfScaffolds":1,"scaffoldL50":1,"scaffoldN50":44749,"totalNumberOfChromosomes":1,"totalSequenceLength":"44749","totalUngappedLength":"44749"},"currentAccession":"GCA_038372945.1","organism":{"organismName":"Klebsiella phage RCIP0112","taxId":3094280},"sourceDatabase":"SOURCE_DATABASE_GENBANK"}
{"accession":"GCA_038372955.1","annotationInfo":{"name":"Annotation submitted by National Microbiology Data Center, The Institute of Microbiology of the Chinese Academy of Sciences","provider":"National Microbiology Data Center, The Institute of Microbiology of the Chinese Academy of Sciences","releaseDate":"2024-04-15","stats":{"geneCounts":{"proteinCoding":51,"total":51}}},"assemblyInfo":{"assemblyLevel":"Complete Genome","assemblyMethod":"Spades v. 3.15.5","assemblyName":"ASM3837295v1","assemblyStatus":"current","assemblyType":"haploid","releaseDate":"2023-11-21","sequencingTech":"Illumina","submitter":"National Microbiology Data Center, The Institute of Microbiology of the Chinese Academy of Sciences"},"assemblyStats":{"contigL50":1,"contigN50":43570,"gcCount":"23643","gcPercent":54.5,"numberOfComponentSequences":1,"numberOfContigs":1,"numberOfScaffolds":1,"scaffoldL50":1,"scaffoldN50":43570,"totalNumberOfChromosomes":1,"totalSequenceLength":"43570","totalUngappedLength":"43570"},"currentAccession":"GCA_038372955.1","organism":{"organismName":"Klebsiella phage RCIP0111","taxId":3094279},"sourceDatabase":"SOURCE_DATABASE_GENBANK"}
{"accession":"GCA_038372985.1","annotationInfo":{"name":"Annotation submitted by National Microbiology Data Center, The Institute of Microbiology of the Chinese Academy of Sciences","provider":"National Microbiology Data Center, The Institute of Microbiology of the Chinese Academy of Sciences","releaseDate":"2024-04-15","stats":{"geneCounts":{"proteinCoding":68,"total":68}}},"assemblyInfo":{"assemblyLevel":"Complete Genome","assemblyMethod":"Spades v. 3.15.5","assemblyName":"ASM3837298v1","assemblyStatus":"current","assemblyType":"haploid","releaseDate":"2023-11-21","sequencingTech":"Illumina","submitter":"National Microbiology Data Center, The Institute of Microbiology of the Chinese Academy of Sciences"},"assemblyStats":{"contigL50":1,"contigN50":48931,"gcCount":"23834","gcPercent":48.5,"numberOfComponentSequences":1,"numberOfContigs":1,"numberOfScaffolds":1,"scaffoldL50":1,"scaffoldN50":48931,"totalNumberOfChromosomes":1,"totalSequenceLength":"48931","totalUngappedLength":"48931"},"currentAccession":"GCA_038372985.1","organism":{"organismName":"Klebsiella phage RCIP0113","taxId":3094281},"sourceDatabase":"SOURCE_DATABASE_GENBANK"}
{"accession":"GCA_038373015.1","annotationInfo":{"name":"Annotation submitted by National Microbiology Data Center, The Institute of Microbiology of the Chinese Academy of Sciences","provider":"National Microbiology Data Center, The Institute of Microbiology of the Chinese Academy of Sciences","releaseDate":"2024-04-15","stats":{"geneCounts":{"proteinCoding":69,"total":69}}},"assemblyInfo":{"assemblyLevel":"Complete Genome","assemblyMethod":"Spades v. 3.15.5","assemblyName":"ASM3837301v1","assemblyStatus":"current","assemblyType":"haploid","releaseDate":"2023-11-21","sequencingTech":"Illumina","submitter":"National Microbiology Data Center, The Institute of Microbiology of the Chinese Academy of Sciences"},"assemblyStats":{"contigL50":1,"contigN50":47731,"gcCount":"25293","gcPercent":53.0,"numberOfComponentSequences":1,"numberOfContigs":1,"numberOfScaffolds":1,"scaffoldL50":1,"scaffoldN50":47731,"totalNumberOfChromosomes":1,"totalSequenceLength":"47731","totalUngappedLength":"47731"},"currentAccession":"GCA_038373015.1","organism":{"organismName":"Klebsiella phage RCIP0114","taxId":3094282},"sourceDatabase":"SOURCE_DATABASE_GENBANK"}
{"accession":"GCA_038396985.1","annotationInfo":{"name":"Annotation submitted by Jiangxi Institute of Respiratory Disease, Jiangxi Clinical Research Center for Respiratory Diseases, The First Affiliated Hospital, Jiangxi Medical College, Nanchang University","provider":"Jiangxi Institute of Respiratory Disease, Jiangxi Clinical Research Center for Respiratory Diseases, The First Affiliated Hospital, Jiangxi Medical College, Nanchang University","releaseDate":"2024-04-20","stats":{"geneCounts":{"proteinCoding":80,"total":80}}},"assemblyInfo":{"assemblyLevel":"Complete Genome","assemblyMethod":"Megahit v. v1.1.2","assemblyName":"ASM3839698v1","assemblyStatus":"current","assemblyType":"haploid","releaseDate":"2024-03-10","sequencingTech":"Illumina","submitter":"Jiangxi Institute of Respiratory Disease, Jiangxi Clinical Research Center for Respiratory Diseases, The First Affiliated Hospital, Jiangxi Medical College, Nanchang University"},"assemblyStats":{"contigL50":1,"contigN50":50883,"gcCount":"25784","gcPercent":50.5,"numberOfComponentSequences":1,"numberOfContigs":1,"numberOfScaffolds":1,"scaffoldL50":1,"scaffoldN50":50883,"totalNumberOfChromosomes":1,"totalSequenceLength":"50883","totalUngappedLength":"50883"},"currentAccession":"GCA_038396985.1","organism":{"organismName":"Klebsiella phage Kpph1","taxId":3117704},"sourceDatabase":"SOURCE_DATABASE_GENBANK"}
{"accession":"GCA_038396995.1","annotationInfo":{"name":"Annotation submitted by Jiangxi Institute of Respiratory Disease, Jiangxi Clinical Research Center for Respiratory Diseases, The First Affiliated Hospital, Jiangxi Medical College, Nanchang University","provider":"Jiangxi Institute of Respiratory Disease, Jiangxi Clinical Research Center for Respiratory Diseases, The First Affiliated Hospital, Jiangxi Medical College, Nanchang University","releaseDate":"2024-04-20","stats":{"geneCounts":{"proteinCoding":24,"total":24}}},"assemblyInfo":{"assemblyLevel":"Complete Genome","assemblyMethod":"Megahit v. v1.1.2","assemblyName":"ASM3839699v1","assemblyStatus":"current","assemblyType":"haploid","releaseDate":"2024-03-10","sequencingTech":"Illumina","submitter":"Jiangxi Institute of Respiratory Disease, Jiangxi Clinical Research Center for Respiratory Diseases, The First Affiliated Hospital, Jiangxi Medical College, Nanchang University"},"assemblyStats":{"contigL50":1,"contigN50":43645,"gcCount":"23571","gcPercent":54.0,"numberOfComponentSequences":1,"numberOfContigs":1,"numberOfScaffolds":1,"scaffoldL50":1,"scaffoldN50":43645,"totalNumberOfChromosomes":1,"totalSequenceLength":"43645","totalUngappedLength":"43645"},"currentAccession":"GCA_038396995.1","organism":{"organismName":"Klebsiella phage Kpph9","taxId":3117705},"sourceDatabase":"SOURCE_DATABASE_GENBANK"}
{"accession":"GCA_038422565.1","annotationInfo":{"name":"Annotation submitted by National Microbiology Data Center, The Institute of Microbiology of the Chinese Academy of Sciences","provider":"National Microbiology Data Center, The Institute of Microbiology of the Chinese Academy of Sciences","releaseDate":"2024-04-15","stats":{"geneCounts":{"proteinCoding":74,"total":74}}},"assemblyInfo":{"assemblyLevel":"Chromosome","assemblyMethod":"Spades v. 3.15.5","assemblyName":"ASM3842256v1","assemblyStatus":"current","assemblyType":"haploid","releaseDate":"2023-11-21","sequencingTech":"Illumina","submitter":"National Microbiology Data Center, The Institute of Microbiology of the Chinese Academy of Sciences"},"assemblyStats":{"contigL50":1,"contigN50":37889,"gcCount":"24247","gcPercent":48.5,"numberOfComponentSequences":1,"numberOfContigs":2,"numberOfScaffolds":1,"scaffoldL50":1,"scaffoldN50":49901,"totalNumberOfChromosomes":1,"totalSequenceLength":"49901","totalUngappedLength":"49828"},"currentAccession":"GCA_038422565.1","organism":{"organismName":"Klebsiella phage RCIP0033","taxId":3094201},"sourceDatabase":"SOURCE_DATABASE_GENBANK"}
{"accession":"GCA_900095325.1","assemblyInfo":{"assemblyLevel":"Complete Genome","assemblyName":"PMBT1","assemblyStatus":"current","assemblyType":"haploid","bioprojectAccession":"PRJEB14683","bioprojectLineage":[{"bioprojects":[{"accession":"PRJEB14683","title":"Klebsiella phage PMBT1"}]}],"biosample":{"accession":"SAMEA4062937","attributes":[{"name":"ENA first public","value":"2016-10-06"},{"name":"ENA last update","value":"2016-10-10"},{"name":"ENA-CHECKLIST","value":"ERC000011"},{"name":"External Id","value":"SAMEA4062937"},{"name":"INSDC center alias","value":"Max Rubner-Institut"},{"name":"INSDC center name","value":"Max Rubner-Institut"},{"name":"INSDC first public","value":"2016-10-06T17:06:25Z"},{"name":"INSDC last update","value":"2016-10-10T14:51:15Z"},{"name":"INSDC status","value":"public"},{"name":"Submitter Id","value":"1"},{"name":"sample_name","value":"1"}],"description":{"organism":{"organismName":"Klebsiella phage PMBT1","taxId":1880822},"title":"PMBT1"},"lastUpdated":"2021-08-21T12:24:53.000","models":["Generic"],"owner":{"name":"EBI"},"package":"Generic.1.0","publicationDate":"2016-10-06T00:00:00.000","sampleIds":[{"db":"SRA","value":"ERS1234047"}],"status":{"status":"live","when":"2016-10-07T10:05:43.460"},"submissionDate":"2016-10-07T08:06:00.986"},"pairedAssembly":{"accession":"GCF_900095325.1","annotationName":"Annotation submitted by NCBI RefSeq","status":"current"},"releaseDate":"2016-10-07","submitter":"MRI, MBT, Herrmann-Weigmann-Str. 1, 24103 Kiel, 24103 Kiel, Germany"},"assemblyStats":{"contigL50":1,"contigN50":175206,"gcCount":"73380","gcPercent":42.0,"genomeCoverage":"150.0x","numberOfComponentSequences":1,"numberOfContigs":1,"numberOfScaffolds":1,"scaffoldL50":1,"scaffoldN50":175206,"totalNumberOfChromosomes":1,"totalSequenceLength":"175206","totalUngappedLength":"175206"},"currentAccession":"GCA_900095325.1","organism":{"organismName":"Klebsiella phage PMBT1","taxId":1880822},"pairedAccession":"GCF_900095325.1","sourceDatabase":"SOURCE_DATABASE_GENBANK"}
```
